## Additional File 7 - TCGA transcript assembly for "Widespread 3’ UTR splicing regulates expression of oncogene transcripts in sequence-dependent and independent manners": all_tissues_agg-agg-agg.gtf (part 556 of 2216)

```
chr1	StringTie	transcript	212858405	212899363	1000	+	.	gene_id "MSTRG.15336"; transcript_id "MSTRG.15336.35";
chr1	StringTie	exon	212858405	212859190	1000	+	.	gene_id "MSTRG.15336"; transcript_id "MSTRG.15336.35"; exon_number "1";
chr1	StringTie	exon	212863708	212864519	1000	+	.	gene_id "MSTRG.15336"; transcript_id "MSTRG.15336.35"; exon_number "2";
chr1	StringTie	exon	212872678	212872818	1000	+	.	gene_id "MSTRG.15336"; transcript_id "MSTRG.15336.35"; exon_number "3";
chr1	StringTie	exon	212883371	212883438	1000	+	.	gene_id "MSTRG.15336"; transcript_id "MSTRG.15336.35"; exon_number "4";
chr1	StringTie	exon	212885293	212885396	1000	+	.	gene_id "MSTRG.15336"; transcript_id "MSTRG.15336.35"; exon_number "5";
chr1	StringTie	exon	212887891	212888001	1000	+	.	gene_id "MSTRG.15336"; transcript_id "MSTRG.15336.35"; exon_number "6";
chr1	StringTie	exon	212888489	212888594	1000	+	.	gene_id "MSTRG.15336"; transcript_id "MSTRG.15336.35"; exon_number "7";
chr1	StringTie	exon	212889146	212889257	1000	+	.	gene_id "MSTRG.15336"; transcript_id "MSTRG.15336.35"; exon_number "8";
chr1	StringTie	exon	212894986	212895053	1000	+	.	gene_id "MSTRG.15336"; transcript_id "MSTRG.15336.35"; exon_number "9";
chr1	StringTie	exon	212895216	212899363	1000	+	.	gene_id "MSTRG.15336"; transcript_id "MSTRG.15336.35"; exon_number "10";
chr1	StringTie	transcript	212858417	212899368	1000	+	.	gene_id "MSTRG.15336"; transcript_id "MSTRG.15336.36";
chr1	StringTie	exon	212858417	212858859	1000	+	.	gene_id "MSTRG.15336"; transcript_id "MSTRG.15336.36"; exon_number "1";
chr1	StringTie	exon	212859106	212859190	1000	+	.	gene_id "MSTRG.15336"; transcript_id "MSTRG.15336.36"; exon_number "2";
chr1	StringTie	exon	212863725	212863869	1000	+	.	gene_id "MSTRG.15336"; transcript_id "MSTRG.15336.36"; exon_number "3";
chr1	StringTie	exon	212872678	212872818	1000	+	.	gene_id "MSTRG.15336"; transcript_id "MSTRG.15336.36"; exon_number "4";
chr1	StringTie	exon	212883371	212883438	1000	+	.	gene_id "MSTRG.15336"; transcript_id "MSTRG.15336.36"; exon_number "5";
chr1	StringTie	exon	212885293	212885396	1000	+	.	gene_id "MSTRG.15336"; transcript_id "MSTRG.15336.36"; exon_number "6";
chr1	StringTie	exon	212888489	212888594	1000	+	.	gene_id "MSTRG.15336"; transcript_id "MSTRG.15336.36"; exon_number "7";
chr1	StringTie	exon	212889146	212889257	1000	+	.	gene_id "MSTRG.15336"; transcript_id "MSTRG.15336.36"; exon_number "8";
chr1	StringTie	exon	212894986	212895053	1000	+	.	gene_id "MSTRG.15336"; transcript_id "MSTRG.15336.36"; exon_number "9";
chr1	StringTie	exon	212895216	212899368	1000	+	.	gene_id "MSTRG.15336"; transcript_id "MSTRG.15336.36"; exon_number "10";
chr1	StringTie	transcript	212858446	212899363	1000	+	.	gene_id "MSTRG.15336"; transcript_id "MSTRG.15336.37";
chr1	StringTie	exon	212858446	212859190	1000	+	.	gene_id "MSTRG.15336"; transcript_id "MSTRG.15336.37"; exon_number "1";
chr1	StringTie	exon	212863725	212863869	1000	+	.	gene_id "MSTRG.15336"; transcript_id "MSTRG.15336.37"; exon_number "2";
chr1	StringTie	exon	212872678	212872818	1000	+	.	gene_id "MSTRG.15336"; transcript_id "MSTRG.15336.37"; exon_number "3";
chr1	StringTie	exon	212883371	212883438	1000	+	.	gene_id "MSTRG.15336"; transcript_id "MSTRG.15336.37"; exon_number "4";
chr1	StringTie	exon	212885293	212885396	1000	+	.	gene_id "MSTRG.15336"; transcript_id "MSTRG.15336.37"; exon_number "5";
chr1	StringTie	exon	212887963	212888001	1000	+	.	gene_id "MSTRG.15336"; transcript_id "MSTRG.15336.37"; exon_number "6";
chr1	StringTie	exon	212888489	212888594	1000	+	.	gene_id "MSTRG.15336"; transcript_id "MSTRG.15336.37"; exon_number "7";
chr1	StringTie	exon	212889146	212889257	1000	+	.	gene_id "MSTRG.15336"; transcript_id "MSTRG.15336.37"; exon_number "8";
chr1	StringTie	exon	212894986	212895053	1000	+	.	gene_id "MSTRG.15336"; transcript_id "MSTRG.15336.37"; exon_number "9";
chr1	StringTie	exon	212895216	212895354	1000	+	.	gene_id "MSTRG.15336"; transcript_id "MSTRG.15336.37"; exon_number "10";
chr1	StringTie	exon	212895612	212899363	1000	+	.	gene_id "MSTRG.15336"; transcript_id "MSTRG.15336.37"; exon_number "11";
chr1	StringTie	transcript	212858506	212899363	1000	+	.	gene_id "MSTRG.15336"; transcript_id "MSTRG.15336.38";
chr1	StringTie	exon	212858506	212859190	1000	+	.	gene_id "MSTRG.15336"; transcript_id "MSTRG.15336.38"; exon_number "1";
chr1	StringTie	exon	212872678	212872818	1000	+	.	gene_id "MSTRG.15336"; transcript_id "MSTRG.15336.38"; exon_number "2";
chr1	StringTie	exon	212883371	212883438	1000	+	.	gene_id "MSTRG.15336"; transcript_id "MSTRG.15336.38"; exon_number "3";
chr1	StringTie	exon	212885293	212885396	1000	+	.	gene_id "MSTRG.15336"; transcript_id "MSTRG.15336.38"; exon_number "4";
chr1	StringTie	exon	212887963	212888001	1000	+	.	gene_id "MSTRG.15336"; transcript_id "MSTRG.15336.38"; exon_number "5";
chr1	StringTie	exon	212888489	212889257	1000	+	.	gene_id "MSTRG.15336"; transcript_id "MSTRG.15336.38"; exon_number "6";
chr1	StringTie	exon	212894986	212895053	1000	+	.	gene_id "MSTRG.15336"; transcript_id "MSTRG.15336.38"; exon_number "7";
chr1	StringTie	exon	212895216	212899363	1000	+	.	gene_id "MSTRG.15336"; transcript_id "MSTRG.15336.38"; exon_number "8";
chr1	StringTie	transcript	212858508	212899363	1000	+	.	gene_id "MSTRG.15336"; transcript_id "MSTRG.15336.39";
chr1	StringTie	exon	212858508	212859190	1000	+	.	gene_id "MSTRG.15336"; transcript_id "MSTRG.15336.39"; exon_number "1";
chr1	StringTie	exon	212863725	212863869	1000	+	.	gene_id "MSTRG.15336"; transcript_id "MSTRG.15336.39"; exon_number "2";
chr1	StringTie	exon	212872678	212872818	1000	+	.	gene_id "MSTRG.15336"; transcript_id "MSTRG.15336.39"; exon_number "3";
chr1	StringTie	exon	212883371	212883438	1000	+	.	gene_id "MSTRG.15336"; transcript_id "MSTRG.15336.39"; exon_number "4";
chr1	StringTie	exon	212885293	212885396	1000	+	.	gene_id "MSTRG.15336"; transcript_id "MSTRG.15336.39"; exon_number "5";
chr1	StringTie	exon	212888489	212888594	1000	+	.	gene_id "MSTRG.15336"; transcript_id "MSTRG.15336.39"; exon_number "6";
chr1	StringTie	exon	212894986	212895053	1000	+	.	gene_id "MSTRG.15336"; transcript_id "MSTRG.15336.39"; exon_number "7";
chr1	StringTie	exon	212895216	212899363	1000	+	.	gene_id "MSTRG.15336"; transcript_id "MSTRG.15336.39"; exon_number "8";
chr1	StringTie	transcript	212858172	212899363	1000	+	.	gene_id "MSTRG.15336"; transcript_id "MSTRG.15336.4";
chr1	StringTie	exon	212858172	212859190	1000	+	.	gene_id "MSTRG.15336"; transcript_id "MSTRG.15336.4"; exon_number "1";
chr1	StringTie	exon	212863725	212863869	1000	+	.	gene_id "MSTRG.15336"; transcript_id "MSTRG.15336.4"; exon_number "2";
chr1	StringTie	exon	212864393	212864519	1000	+	.	gene_id "MSTRG.15336"; transcript_id "MSTRG.15336.4"; exon_number "3";
chr1	StringTie	exon	212870054	212870168	1000	+	.	gene_id "MSTRG.15336"; transcript_id "MSTRG.15336.4"; exon_number "4";
chr1	StringTie	exon	212872678	212872818	1000	+	.	gene_id "MSTRG.15336"; transcript_id "MSTRG.15336.4"; exon_number "5";
chr1	StringTie	exon	212883371	212883438	1000	+	.	gene_id "MSTRG.15336"; transcript_id "MSTRG.15336.4"; exon_number "6";
chr1	StringTie	exon	212885293	212885396	1000	+	.	gene_id "MSTRG.15336"; transcript_id "MSTRG.15336.4"; exon_number "7";
chr1	StringTie	exon	212888489	212888594	1000	+	.	gene_id "MSTRG.15336"; transcript_id "MSTRG.15336.4"; exon_number "8";
chr1	StringTie	exon	212889146	212889257	1000	+	.	gene_id "MSTRG.15336"; transcript_id "MSTRG.15336.4"; exon_number "9";
chr1	StringTie	exon	212894986	212895053	1000	+	.	gene_id "MSTRG.15336"; transcript_id "MSTRG.15336.4"; exon_number "10";
chr1	StringTie	exon	212895216	212895354	1000	+	.	gene_id "MSTRG.15336"; transcript_id "MSTRG.15336.4"; exon_number "11";
chr1	StringTie	exon	212895612	212899363	1000	+	.	gene_id "MSTRG.15336"; transcript_id "MSTRG.15336.4"; exon_number "12";
chr1	StringTie	transcript	212858916	212899471	1000	+	.	gene_id "MSTRG.15336"; transcript_id "MSTRG.15336.40";
chr1	StringTie	exon	212858916	212859190	1000	+	.	gene_id "MSTRG.15336"; transcript_id "MSTRG.15336.40"; exon_number "1";
chr1	StringTie	exon	212863725	212863869	1000	+	.	gene_id "MSTRG.15336"; transcript_id "MSTRG.15336.40"; exon_number "2";
chr1	StringTie	exon	212883371	212883438	1000	+	.	gene_id "MSTRG.15336"; transcript_id "MSTRG.15336.40"; exon_number "3";
chr1	StringTie	exon	212885293	212885396	1000	+	.	gene_id "MSTRG.15336"; transcript_id "MSTRG.15336.40"; exon_number "4";
chr1	StringTie	exon	212887891	212888001	1000	+	.	gene_id "MSTRG.15336"; transcript_id "MSTRG.15336.40"; exon_number "5";
chr1	StringTie	exon	212888489	212888594	1000	+	.	gene_id "MSTRG.15336"; transcript_id "MSTRG.15336.40"; exon_number "6";
chr1	StringTie	exon	212889146	212889257	1000	+	.	gene_id "MSTRG.15336"; transcript_id "MSTRG.15336.40"; exon_number "7";
chr1	StringTie	exon	212894986	212895053	1000	+	.	gene_id "MSTRG.15336"; transcript_id "MSTRG.15336.40"; exon_number "8";
chr1	StringTie	exon	212895216	212895354	1000	+	.	gene_id "MSTRG.15336"; transcript_id "MSTRG.15336.40"; exon_number "9";
chr1	StringTie	exon	212895612	212899471	1000	+	.	gene_id "MSTRG.15336"; transcript_id "MSTRG.15336.40"; exon_number "10";
chr1	StringTie	transcript	212863695	212899363	1000	+	.	gene_id "MSTRG.15336"; transcript_id "MSTRG.15336.43";
chr1	StringTie	exon	212863695	212863869	1000	+	.	gene_id "MSTRG.15336"; transcript_id "MSTRG.15336.43"; exon_number "1";
chr1	StringTie	exon	212872678	212872818	1000	+	.	gene_id "MSTRG.15336"; transcript_id "MSTRG.15336.43"; exon_number "2";
chr1	StringTie	exon	212883371	212883438	1000	+	.	gene_id "MSTRG.15336"; transcript_id "MSTRG.15336.43"; exon_number "3";
chr1	StringTie	exon	212885293	212885396	1000	+	.	gene_id "MSTRG.15336"; transcript_id "MSTRG.15336.43"; exon_number "4";
chr1	StringTie	exon	212887891	212887999	1000	+	.	gene_id "MSTRG.15336"; transcript_id "MSTRG.15336.43"; exon_number "5";
chr1	StringTie	exon	212888488	212888594	1000	+	.	gene_id "MSTRG.15336"; transcript_id "MSTRG.15336.43"; exon_number "6";
chr1	StringTie	exon	212889146	212889257	1000	+	.	gene_id "MSTRG.15336"; transcript_id "MSTRG.15336.43"; exon_number "7";
chr1	StringTie	exon	212894986	212895053	1000	+	.	gene_id "MSTRG.15336"; transcript_id "MSTRG.15336.43"; exon_number "8";
chr1	StringTie	exon	212895216	212899363	1000	+	.	gene_id "MSTRG.15336"; transcript_id "MSTRG.15336.43"; exon_number "9";
chr1	StringTie	transcript	212863708	212899363	1000	+	.	gene_id "MSTRG.15336"; transcript_id "MSTRG.15336.44";
chr1	StringTie	exon	212863708	212863869	1000	+	.	gene_id "MSTRG.15336"; transcript_id "MSTRG.15336.44"; exon_number "1";
chr1	StringTie	exon	212872678	212872818	1000	+	.	gene_id "MSTRG.15336"; transcript_id "MSTRG.15336.44"; exon_number "2";
chr1	StringTie	exon	212883371	212883438	1000	+	.	gene_id "MSTRG.15336"; transcript_id "MSTRG.15336.44"; exon_number "3";
chr1	StringTie	exon	212885293	212885396	1000	+	.	gene_id "MSTRG.15336"; transcript_id "MSTRG.15336.44"; exon_number "4";
chr1	StringTie	exon	212887891	212888001	1000	+	.	gene_id "MSTRG.15336"; transcript_id "MSTRG.15336.44"; exon_number "5";
chr1	StringTie	exon	212888489	212888594	1000	+	.	gene_id "MSTRG.15336"; transcript_id "MSTRG.15336.44"; exon_number "6";
chr1	StringTie	exon	212889146	212889257	1000	+	.	gene_id "MSTRG.15336"; transcript_id "MSTRG.15336.44"; exon_number "7";
chr1	StringTie	exon	212894986	212895053	1000	+	.	gene_id "MSTRG.15336"; transcript_id "MSTRG.15336.44"; exon_number "8";
chr1	StringTie	exon	212895216	212895354	1000	+	.	gene_id "MSTRG.15336"; transcript_id "MSTRG.15336.44"; exon_number "9";
chr1	StringTie	exon	212895767	212899363	1000	+	.	gene_id "MSTRG.15336"; transcript_id "MSTRG.15336.44"; exon_number "10";
chr1	StringTie	transcript	212864508	212899363	1000	+	.	gene_id "MSTRG.15336"; transcript_id "MSTRG.15336.46";
chr1	StringTie	exon	212864508	212864519	1000	+	.	gene_id "MSTRG.15336"; transcript_id "MSTRG.15336.46"; exon_number "1";
chr1	StringTie	exon	212872678	212872818	1000	+	.	gene_id "MSTRG.15336"; transcript_id "MSTRG.15336.46"; exon_number "2";
chr1	StringTie	exon	212883371	212883438	1000	+	.	gene_id "MSTRG.15336"; transcript_id "MSTRG.15336.46"; exon_number "3";
chr1	StringTie	exon	212885293	212885396	1000	+	.	gene_id "MSTRG.15336"; transcript_id "MSTRG.15336.46"; exon_number "4";
chr1	StringTie	exon	212887891	212888001	1000	+	.	gene_id "MSTRG.15336"; transcript_id "MSTRG.15336.46"; exon_number "5";
chr1	StringTie	exon	212888489	212888594	1000	+	.	gene_id "MSTRG.15336"; transcript_id "MSTRG.15336.46"; exon_number "6";
chr1	StringTie	exon	212894986	212895053	1000	+	.	gene_id "MSTRG.15336"; transcript_id "MSTRG.15336.46"; exon_number "7";
chr1	StringTie	exon	212895216	212899363	1000	+	.	gene_id "MSTRG.15336"; transcript_id "MSTRG.15336.46"; exon_number "8";
chr1	StringTie	transcript	212864862	212899363	1000	+	.	gene_id "MSTRG.15336"; transcript_id "MSTRG.15336.47";
chr1	StringTie	exon	212864862	212864891	1000	+	.	gene_id "MSTRG.15336"; transcript_id "MSTRG.15336.47"; exon_number "1";
chr1	StringTie	exon	212872678	212872818	1000	+	.	gene_id "MSTRG.15336"; transcript_id "MSTRG.15336.47"; exon_number "2";
chr1	StringTie	exon	212883371	212883438	1000	+	.	gene_id "MSTRG.15336"; transcript_id "MSTRG.15336.47"; exon_number "3";
chr1	StringTie	exon	212885293	212885396	1000	+	.	gene_id "MSTRG.15336"; transcript_id "MSTRG.15336.47"; exon_number "4";
chr1	StringTie	exon	212887891	212888001	1000	+	.	gene_id "MSTRG.15336"; transcript_id "MSTRG.15336.47"; exon_number "5";
chr1	StringTie	exon	212888489	212888594	1000	+	.	gene_id "MSTRG.15336"; transcript_id "MSTRG.15336.47"; exon_number "6";
chr1	StringTie	exon	212889146	212889257	1000	+	.	gene_id "MSTRG.15336"; transcript_id "MSTRG.15336.47"; exon_number "7";
chr1	StringTie	exon	212894986	212895053	1000	+	.	gene_id "MSTRG.15336"; transcript_id "MSTRG.15336.47"; exon_number "8";
chr1	StringTie	exon	212895216	212899363	1000	+	.	gene_id "MSTRG.15336"; transcript_id "MSTRG.15336.47"; exon_number "9";
chr1	StringTie	transcript	212869619	212899363	1000	+	.	gene_id "MSTRG.15336"; transcript_id "MSTRG.15336.48";
chr1	StringTie	exon	212869619	212870168	1000	+	.	gene_id "MSTRG.15336"; transcript_id "MSTRG.15336.48"; exon_number "1";
chr1	StringTie	exon	212872678	212872818	1000	+	.	gene_id "MSTRG.15336"; transcript_id "MSTRG.15336.48"; exon_number "2";
chr1	StringTie	exon	212883371	212883438	1000	+	.	gene_id "MSTRG.15336"; transcript_id "MSTRG.15336.48"; exon_number "3";
chr1	StringTie	exon	212885293	212885396	1000	+	.	gene_id "MSTRG.15336"; transcript_id "MSTRG.15336.48"; exon_number "4";
chr1	StringTie	exon	212887891	212888001	1000	+	.	gene_id "MSTRG.15336"; transcript_id "MSTRG.15336.48"; exon_number "5";
chr1	StringTie	exon	212888489	212888594	1000	+	.	gene_id "MSTRG.15336"; transcript_id "MSTRG.15336.48"; exon_number "6";
chr1	StringTie	exon	212889146	212889257	1000	+	.	gene_id "MSTRG.15336"; transcript_id "MSTRG.15336.48"; exon_number "7";
chr1	StringTie	exon	212894986	212895053	1000	+	.	gene_id "MSTRG.15336"; transcript_id "MSTRG.15336.48"; exon_number "8";
chr1	StringTie	exon	212895216	212895354	1000	+	.	gene_id "MSTRG.15336"; transcript_id "MSTRG.15336.48"; exon_number "9";
chr1	StringTie	exon	212895612	212896374	1000	+	.	gene_id "MSTRG.15336"; transcript_id "MSTRG.15336.48"; exon_number "10";
chr1	StringTie	exon	212896469	212899363	1000	+	.	gene_id "MSTRG.15336"; transcript_id "MSTRG.15336.48"; exon_number "11";
chr1	StringTie	transcript	212870039	212899363	1000	+	.	gene_id "MSTRG.15336"; transcript_id "MSTRG.15336.49";
chr1	StringTie	exon	212870039	212870184	1000	+	.	gene_id "MSTRG.15336"; transcript_id "MSTRG.15336.49"; exon_number "1";
chr1	StringTie	exon	212872678	212872818	1000	+	.	gene_id "MSTRG.15336"; transcript_id "MSTRG.15336.49"; exon_number "2";
chr1	StringTie	exon	212883371	212883438	1000	+	.	gene_id "MSTRG.15336"; transcript_id "MSTRG.15336.49"; exon_number "3";
chr1	StringTie	exon	212885293	212885396	1000	+	.	gene_id "MSTRG.15336"; transcript_id "MSTRG.15336.49"; exon_number "4";
chr1	StringTie	exon	212887891	212889257	1000	+	.	gene_id "MSTRG.15336"; transcript_id "MSTRG.15336.49"; exon_number "5";
chr1	StringTie	exon	212894986	212895053	1000	+	.	gene_id "MSTRG.15336"; transcript_id "MSTRG.15336.49"; exon_number "6";
chr1	StringTie	exon	212895216	212899363	1000	+	.	gene_id "MSTRG.15336"; transcript_id "MSTRG.15336.49"; exon_number "7";
chr1	StringTie	transcript	212858196	212899483	1000	+	.	gene_id "MSTRG.15336"; transcript_id "MSTRG.15336.5";
chr1	StringTie	exon	212858196	212859190	1000	+	.	gene_id "MSTRG.15336"; transcript_id "MSTRG.15336.5"; exon_number "1";
chr1	StringTie	exon	212863725	212863869	1000	+	.	gene_id "MSTRG.15336"; transcript_id "MSTRG.15336.5"; exon_number "2";
chr1	StringTie	exon	212872678	212872818	1000	+	.	gene_id "MSTRG.15336"; transcript_id "MSTRG.15336.5"; exon_number "3";
chr1	StringTie	exon	212883371	212883438	1000	+	.	gene_id "MSTRG.15336"; transcript_id "MSTRG.15336.5"; exon_number "4";
chr1	StringTie	exon	212885293	212885396	1000	+	.	gene_id "MSTRG.15336"; transcript_id "MSTRG.15336.5"; exon_number "5";
chr1	StringTie	exon	212887891	212888001	1000	+	.	gene_id "MSTRG.15336"; transcript_id "MSTRG.15336.5"; exon_number "6";
chr1	StringTie	exon	212888489	212888594	1000	+	.	gene_id "MSTRG.15336"; transcript_id "MSTRG.15336.5"; exon_number "7";
chr1	StringTie	exon	212889146	212889257	1000	+	.	gene_id "MSTRG.15336"; transcript_id "MSTRG.15336.5"; exon_number "8";
chr1	StringTie	exon	212894986	212895053	1000	+	.	gene_id "MSTRG.15336"; transcript_id "MSTRG.15336.5"; exon_number "9";
chr1	StringTie	exon	212895216	212895354	1000	+	.	gene_id "MSTRG.15336"; transcript_id "MSTRG.15336.5"; exon_number "10";
chr1	StringTie	exon	212895612	212899483	1000	+	.	gene_id "MSTRG.15336"; transcript_id "MSTRG.15336.5"; exon_number "11";
chr1	StringTie	transcript	212870130	212899363	1000	+	.	gene_id "MSTRG.15336"; transcript_id "MSTRG.15336.50";
chr1	StringTie	exon	212870130	212870168	1000	+	.	gene_id "MSTRG.15336"; transcript_id "MSTRG.15336.50"; exon_number "1";
chr1	StringTie	exon	212872678	212872818	1000	+	.	gene_id "MSTRG.15336"; transcript_id "MSTRG.15336.50"; exon_number "2";
chr1	StringTie	exon	212883371	212883438	1000	+	.	gene_id "MSTRG.15336"; transcript_id "MSTRG.15336.50"; exon_number "3";
chr1	StringTie	exon	212885293	212885396	1000	+	.	gene_id "MSTRG.15336"; transcript_id "MSTRG.15336.50"; exon_number "4";
chr1	StringTie	exon	212887963	212888001	1000	+	.	gene_id "MSTRG.15336"; transcript_id "MSTRG.15336.50"; exon_number "5";
chr1	StringTie	exon	212888489	212888594	1000	+	.	gene_id "MSTRG.15336"; transcript_id "MSTRG.15336.50"; exon_number "6";
chr1	StringTie	exon	212889146	212889257	1000	+	.	gene_id "MSTRG.15336"; transcript_id "MSTRG.15336.50"; exon_number "7";
chr1	StringTie	exon	212894986	212895053	1000	+	.	gene_id "MSTRG.15336"; transcript_id "MSTRG.15336.50"; exon_number "8";
chr1	StringTie	exon	212895216	212899363	1000	+	.	gene_id "MSTRG.15336"; transcript_id "MSTRG.15336.50"; exon_number "9";
chr1	StringTie	transcript	212887756	212895417	1000	+	.	gene_id "MSTRG.15336"; transcript_id "MSTRG.15336.52";
chr1	StringTie	exon	212887756	212888001	1000	+	.	gene_id "MSTRG.15336"; transcript_id "MSTRG.15336.52"; exon_number "1";
chr1	StringTie	exon	212888489	212888594	1000	+	.	gene_id "MSTRG.15336"; transcript_id "MSTRG.15336.52"; exon_number "2";
chr1	StringTie	exon	212889146	212889257	1000	+	.	gene_id "MSTRG.15336"; transcript_id "MSTRG.15336.52"; exon_number "3";
chr1	StringTie	exon	212894986	212895053	1000	+	.	gene_id "MSTRG.15336"; transcript_id "MSTRG.15336.52"; exon_number "4";
chr1	StringTie	exon	212895203	212895417	1000	+	.	gene_id "MSTRG.15336"; transcript_id "MSTRG.15336.52"; exon_number "5";
chr1	StringTie	transcript	212887799	212899363	1000	+	.	gene_id "MSTRG.15336"; transcript_id "MSTRG.15336.53";
chr1	StringTie	exon	212887799	212887818	1000	+	.	gene_id "MSTRG.15336"; transcript_id "MSTRG.15336.53"; exon_number "1";
chr1	StringTie	exon	212888489	212888594	1000	+	.	gene_id "MSTRG.15336"; transcript_id "MSTRG.15336.53"; exon_number "2";
chr1	StringTie	exon	212889146	212889257	1000	+	.	gene_id "MSTRG.15336"; transcript_id "MSTRG.15336.53"; exon_number "3";
chr1	StringTie	exon	212894986	212895053	1000	+	.	gene_id "MSTRG.15336"; transcript_id "MSTRG.15336.53"; exon_number "4";
chr1	StringTie	exon	212895216	212899363	1000	+	.	gene_id "MSTRG.15336"; transcript_id "MSTRG.15336.53"; exon_number "5";
chr1	StringTie	transcript	212887882	212899363	1000	+	.	gene_id "MSTRG.15336"; transcript_id "MSTRG.15336.54";
chr1	StringTie	exon	212887882	212888001	1000	+	.	gene_id "MSTRG.15336"; transcript_id "MSTRG.15336.54"; exon_number "1";
chr1	StringTie	exon	212888489	212888594	1000	+	.	gene_id "MSTRG.15336"; transcript_id "MSTRG.15336.54"; exon_number "2";
chr1	StringTie	exon	212894986	212895053	1000	+	.	gene_id "MSTRG.15336"; transcript_id "MSTRG.15336.54"; exon_number "3";
chr1	StringTie	exon	212895216	212895354	1000	+	.	gene_id "MSTRG.15336"; transcript_id "MSTRG.15336.54"; exon_number "4";
chr1	StringTie	exon	212895612	212899363	1000	+	.	gene_id "MSTRG.15336"; transcript_id "MSTRG.15336.54"; exon_number "5";
chr1	StringTie	transcript	212891080	212899363	1000	+	.	gene_id "MSTRG.15336"; transcript_id "MSTRG.15336.55";
chr1	StringTie	exon	212891080	212891181	1000	+	.	gene_id "MSTRG.15336"; transcript_id "MSTRG.15336.55"; exon_number "1";
chr1	StringTie	exon	212894986	212895053	1000	+	.	gene_id "MSTRG.15336"; transcript_id "MSTRG.15336.55"; exon_number "2";
chr1	StringTie	exon	212895216	212899363	1000	+	.	gene_id "MSTRG.15336"; transcript_id "MSTRG.15336.55"; exon_number "3";
chr1	StringTie	transcript	212892526	212899337	1000	+	.	gene_id "MSTRG.15336"; transcript_id "MSTRG.15336.56";
chr1	StringTie	exon	212892526	212893002	1000	+	.	gene_id "MSTRG.15336"; transcript_id "MSTRG.15336.56"; exon_number "1";
chr1	StringTie	exon	212894986	212895053	1000	+	.	gene_id "MSTRG.15336"; transcript_id "MSTRG.15336.56"; exon_number "2";
chr1	StringTie	exon	212895216	212895354	1000	+	.	gene_id "MSTRG.15336"; transcript_id "MSTRG.15336.56"; exon_number "3";
chr1	StringTie	exon	212895612	212899337	1000	+	.	gene_id "MSTRG.15336"; transcript_id "MSTRG.15336.56"; exon_number "4";
chr1	StringTie	transcript	212858212	212899506	1000	+	.	gene_id "MSTRG.15336"; transcript_id "MSTRG.15336.6";
chr1	StringTie	exon	212858212	212859190	1000	+	.	gene_id "MSTRG.15336"; transcript_id "MSTRG.15336.6"; exon_number "1";
chr1	StringTie	exon	212863725	212863869	1000	+	.	gene_id "MSTRG.15336"; transcript_id "MSTRG.15336.6"; exon_number "2";
chr1	StringTie	exon	212872678	212872818	1000	+	.	gene_id "MSTRG.15336"; transcript_id "MSTRG.15336.6"; exon_number "3";
chr1	StringTie	exon	212883371	212883438	1000	+	.	gene_id "MSTRG.15336"; transcript_id "MSTRG.15336.6"; exon_number "4";
chr1	StringTie	exon	212885293	212885396	1000	+	.	gene_id "MSTRG.15336"; transcript_id "MSTRG.15336.6"; exon_number "5";
chr1	StringTie	exon	212888489	212888594	1000	+	.	gene_id "MSTRG.15336"; transcript_id "MSTRG.15336.6"; exon_number "6";
chr1	StringTie	exon	212889146	212889257	1000	+	.	gene_id "MSTRG.15336"; transcript_id "MSTRG.15336.6"; exon_number "7";
chr1	StringTie	exon	212894986	212895053	1000	+	.	gene_id "MSTRG.15336"; transcript_id "MSTRG.15336.6"; exon_number "8";
chr1	StringTie	exon	212895216	212899506	1000	+	.	gene_id "MSTRG.15336"; transcript_id "MSTRG.15336.6"; exon_number "9";
chr1	StringTie	transcript	212858218	212900570	1000	+	.	gene_id "MSTRG.15336"; transcript_id "MSTRG.15336.7";
chr1	StringTie	exon	212858218	212859190	1000	+	.	gene_id "MSTRG.15336"; transcript_id "MSTRG.15336.7"; exon_number "1";
chr1	StringTie	exon	212863725	212863869	1000	+	.	gene_id "MSTRG.15336"; transcript_id "MSTRG.15336.7"; exon_number "2";
chr1	StringTie	exon	212872678	212872818	1000	+	.	gene_id "MSTRG.15336"; transcript_id "MSTRG.15336.7"; exon_number "3";
chr1	StringTie	exon	212883371	212883438	1000	+	.	gene_id "MSTRG.15336"; transcript_id "MSTRG.15336.7"; exon_number "4";
chr1	StringTie	exon	212885293	212885396	1000	+	.	gene_id "MSTRG.15336"; transcript_id "MSTRG.15336.7"; exon_number "5";
chr1	StringTie	exon	212888489	212888594	1000	+	.	gene_id "MSTRG.15336"; transcript_id "MSTRG.15336.7"; exon_number "6";
chr1	StringTie	exon	212889146	212889257	1000	+	.	gene_id "MSTRG.15336"; transcript_id "MSTRG.15336.7"; exon_number "7";
chr1	StringTie	exon	212894986	212895053	1000	+	.	gene_id "MSTRG.15336"; transcript_id "MSTRG.15336.7"; exon_number "8";
chr1	StringTie	exon	212895216	212895354	1000	+	.	gene_id "MSTRG.15336"; transcript_id "MSTRG.15336.7"; exon_number "9";
chr1	StringTie	exon	212895612	212900570	1000	+	.	gene_id "MSTRG.15336"; transcript_id "MSTRG.15336.7"; exon_number "10";
chr1	StringTie	transcript	212858219	212899478	1000	+	.	gene_id "MSTRG.15336"; transcript_id "MSTRG.15336.8";
chr1	StringTie	exon	212858219	212859190	1000	+	.	gene_id "MSTRG.15336"; transcript_id "MSTRG.15336.8"; exon_number "1";
chr1	StringTie	exon	212863725	212863869	1000	+	.	gene_id "MSTRG.15336"; transcript_id "MSTRG.15336.8"; exon_number "2";
chr1	StringTie	exon	212870054	212870168	1000	+	.	gene_id "MSTRG.15336"; transcript_id "MSTRG.15336.8"; exon_number "3";
chr1	StringTie	exon	212872678	212872818	1000	+	.	gene_id "MSTRG.15336"; transcript_id "MSTRG.15336.8"; exon_number "4";
chr1	StringTie	exon	212883371	212883438	1000	+	.	gene_id "MSTRG.15336"; transcript_id "MSTRG.15336.8"; exon_number "5";
chr1	StringTie	exon	212885293	212885396	1000	+	.	gene_id "MSTRG.15336"; transcript_id "MSTRG.15336.8"; exon_number "6";
chr1	StringTie	exon	212888489	212888594	1000	+	.	gene_id "MSTRG.15336"; transcript_id "MSTRG.15336.8"; exon_number "7";
chr1	StringTie	exon	212889146	212889257	1000	+	.	gene_id "MSTRG.15336"; transcript_id "MSTRG.15336.8"; exon_number "8";
chr1	StringTie	exon	212894986	212895053	1000	+	.	gene_id "MSTRG.15336"; transcript_id "MSTRG.15336.8"; exon_number "9";
chr1	StringTie	exon	212895216	212895354	1000	+	.	gene_id "MSTRG.15336"; transcript_id "MSTRG.15336.8"; exon_number "10";
chr1	StringTie	exon	212895612	212899478	1000	+	.	gene_id "MSTRG.15336"; transcript_id "MSTRG.15336.8"; exon_number "11";
chr1	StringTie	transcript	212858229	212899377	1000	+	.	gene_id "MSTRG.15336"; transcript_id "MSTRG.15336.9";
chr1	StringTie	exon	212858229	212859190	1000	+	.	gene_id "MSTRG.15336"; transcript_id "MSTRG.15336.9"; exon_number "1";
chr1	StringTie	exon	212872678	212872818	1000	+	.	gene_id "MSTRG.15336"; transcript_id "MSTRG.15336.9"; exon_number "2";
chr1	StringTie	exon	212883371	212883438	1000	+	.	gene_id "MSTRG.15336"; transcript_id "MSTRG.15336.9"; exon_number "3";
chr1	StringTie	exon	212885293	212885396	1000	+	.	gene_id "MSTRG.15336"; transcript_id "MSTRG.15336.9"; exon_number "4";
chr1	StringTie	exon	212887891	212888001	1000	+	.	gene_id "MSTRG.15336"; transcript_id "MSTRG.15336.9"; exon_number "5";
chr1	StringTie	exon	212888489	212888594	1000	+	.	gene_id "MSTRG.15336"; transcript_id "MSTRG.15336.9"; exon_number "6";
chr1	StringTie	exon	212889146	212889257	1000	+	.	gene_id "MSTRG.15336"; transcript_id "MSTRG.15336.9"; exon_number "7";
chr1	StringTie	exon	212894986	212895053	1000	+	.	gene_id "MSTRG.15336"; transcript_id "MSTRG.15336.9"; exon_number "8";
chr1	StringTie	exon	212895216	212899377	1000	+	.	gene_id "MSTRG.15336"; transcript_id "MSTRG.15336.9"; exon_number "9";
chr5	StringTie	transcript	115109884	115111027	1000	.	.	gene_id "MSTRG.153360"; transcript_id "MSTRG.153360.1";
chr5	StringTie	exon	115109884	115111027	1000	.	.	gene_id "MSTRG.153360"; transcript_id "MSTRG.153360.1"; exon_number "1";
chr5	StringTie	transcript	115520908	115544894	1000	-	.	gene_id "MSTRG.153361"; transcript_id "ENST00000274457"; gene_name "FEM1C"; ref_gene_id "ENSG00000145780";
chr5	StringTie	exon	115520908	115525617	1000	-	.	gene_id "MSTRG.153361"; transcript_id "ENST00000274457"; exon_number "1"; gene_name "FEM1C"; ref_gene_id "ENSG00000145780";
chr5	StringTie	exon	115542950	115543683	1000	-	.	gene_id "MSTRG.153361"; transcript_id "ENST00000274457"; exon_number "2"; gene_name "FEM1C"; ref_gene_id "ENSG00000145780";
chr5	StringTie	exon	115544523	115544894	1000	-	.	gene_id "MSTRG.153361"; transcript_id "ENST00000274457"; exon_number "3"; gene_name "FEM1C"; ref_gene_id "ENSG00000145780";
chr5	StringTie	transcript	115124762	115180159	1000	-	.	gene_id "MSTRG.153361"; transcript_id "ENST00000282369"; gene_name "TRIM36"; ref_gene_id "ENSG00000152503";
chr5	StringTie	exon	115124762	115126857	1000	-	.	gene_id "MSTRG.153361"; transcript_id "ENST00000282369"; exon_number "1"; gene_name "TRIM36"; ref_gene_id "ENSG00000152503";
chr5	StringTie	exon	115130592	115130889	1000	-	.	gene_id "MSTRG.153361"; transcript_id "ENST00000282369"; exon_number "2"; gene_name "TRIM36"; ref_gene_id "ENSG00000152503";
chr5	StringTie	exon	115133860	115134147	1000	-	.	gene_id "MSTRG.153361"; transcript_id "ENST00000282369"; exon_number "3"; gene_name "TRIM36"; ref_gene_id "ENSG00000152503";
chr5	StringTie	exon	115137000	115137124	1000	-	.	gene_id "MSTRG.153361"; transcript_id "ENST00000282369"; exon_number "4"; gene_name "TRIM36"; ref_gene_id "ENSG00000152503";
chr5	StringTie	exon	115137363	115137616	1000	-	.	gene_id "MSTRG.153361"; transcript_id "ENST00000282369"; exon_number "5"; gene_name "TRIM36"; ref_gene_id "ENSG00000152503";
chr5	StringTie	exon	115141279	115141374	1000	-	.	gene_id "MSTRG.153361"; transcript_id "ENST00000282369"; exon_number "6"; gene_name "TRIM36"; ref_gene_id "ENSG00000152503";
chr5	StringTie	exon	115144598	115144744	1000	-	.	gene_id "MSTRG.153361"; transcript_id "ENST00000282369"; exon_number "7"; gene_name "TRIM36"; ref_gene_id "ENSG00000152503";
chr5	StringTie	exon	115147069	115147394	1000	-	.	gene_id "MSTRG.153361"; transcript_id "ENST00000282369"; exon_number "8"; gene_name "TRIM36"; ref_gene_id "ENSG00000152503";
chr5	StringTie	exon	115163518	115163752	1000	-	.	gene_id "MSTRG.153361"; transcript_id "ENST00000282369"; exon_number "9"; gene_name "TRIM36"; ref_gene_id "ENSG00000152503";
chr5	StringTie	exon	115179975	115180159	1000	-	.	gene_id "MSTRG.153361"; transcript_id "ENST00000282369"; exon_number "10"; gene_name "TRIM36"; ref_gene_id "ENSG00000152503";
chr5	StringTie	transcript	115578642	115626161	1000	-	.	gene_id "MSTRG.153361"; transcript_id "ENST00000282382"; gene_name "TMED7-TICAM2"; ref_gene_id "ENSG00000251201";
chr5	StringTie	exon	115578642	115581197	1000	-	.	gene_id "MSTRG.153361"; transcript_id "ENST00000282382"; exon_number "1"; gene_name "TMED7-TICAM2"; ref_gene_id "ENSG00000251201";
chr5	StringTie	exon	115616318	115616445	1000	-	.	gene_id "MSTRG.153361"; transcript_id "ENST00000282382"; exon_number "2"; gene_name "TMED7-TICAM2"; ref_gene_id "ENSG00000251201";
chr5	StringTie	exon	115620435	115620680	1000	-	.	gene_id "MSTRG.153361"; transcript_id "ENST00000282382"; exon_number "3"; gene_name "TMED7-TICAM2"; ref_gene_id "ENSG00000251201";
chr5	StringTie	exon	115625601	115626161	1000	-	.	gene_id "MSTRG.153361"; transcript_id "ENST00000282382"; exon_number "4"; gene_name "TMED7-TICAM2"; ref_gene_id "ENSG00000251201";
chr5	StringTie	transcript	115216865	115253176	1000	-	.	gene_id "MSTRG.153361"; transcript_id "ENST00000296642"; gene_name "PGGT1B"; ref_gene_id "ENSG00000164219";
chr5	StringTie	exon	115216865	115216973	1000	-	.	gene_id "MSTRG.153361"; transcript_id "ENST00000296642"; exon_number "1"; gene_name "PGGT1B"; ref_gene_id "ENSG00000164219";
chr5	StringTie	exon	115230976	115231021	1000	-	.	gene_id "MSTRG.153361"; transcript_id "ENST00000296642"; exon_number "2"; gene_name "PGGT1B"; ref_gene_id "ENSG00000164219";
chr5	StringTie	exon	115236390	115236522	1000	-	.	gene_id "MSTRG.153361"; transcript_id "ENST00000296642"; exon_number "3"; gene_name "PGGT1B"; ref_gene_id "ENSG00000164219";
chr5	StringTie	exon	115237858	115238009	1000	-	.	gene_id "MSTRG.153361"; transcript_id "ENST00000296642"; exon_number "4"; gene_name "PGGT1B"; ref_gene_id "ENSG00000164219";
chr5	StringTie	exon	115241539	115241606	1000	-	.	gene_id "MSTRG.153361"; transcript_id "ENST00000296642"; exon_number "5"; gene_name "PGGT1B"; ref_gene_id "ENSG00000164219";
chr5	StringTie	exon	115253133	115253176	1000	-	.	gene_id "MSTRG.153361"; transcript_id "ENST00000296642"; exon_number "6"; gene_name "PGGT1B"; ref_gene_id "ENSG00000164219";
chr5	StringTie	transcript	115578651	115626014	1000	-	.	gene_id "MSTRG.153361"; transcript_id "ENST00000333314"; gene_name "TMED7-TICAM2"; ref_gene_id "ENSG00000251201";
chr5	StringTie	exon	115578651	115581315	1000	-	.	gene_id "MSTRG.153361"; transcript_id "ENST00000333314"; exon_number "1"; gene_name "TMED7-TICAM2"; ref_gene_id "ENSG00000251201";
chr5	StringTie	exon	115616318	115616445	1000	-	.	gene_id "MSTRG.153361"; transcript_id "ENST00000333314"; exon_number "2"; gene_name "TMED7-TICAM2"; ref_gene_id "ENSG00000251201";
chr5	StringTie	exon	115620435	115620680	1000	-	.	gene_id "MSTRG.153361"; transcript_id "ENST00000333314"; exon_number "3"; gene_name "TMED7-TICAM2"; ref_gene_id "ENSG00000251201";
chr5	StringTie	exon	115625601	115626014	1000	-	.	gene_id "MSTRG.153361"; transcript_id "ENST00000333314"; exon_number "4"; gene_name "TMED7-TICAM2"; ref_gene_id "ENSG00000251201";
chr5	StringTie	transcript	115267188	115296831	1000	-	.	gene_id "MSTRG.153361"; transcript_id "ENST00000379611"; gene_name "CCDC112"; ref_gene_id "ENSG00000164221";
chr5	StringTie	exon	115267188	115267918	1000	-	.	gene_id "MSTRG.153361"; transcript_id "ENST00000379611"; exon_number "1"; gene_name "CCDC112"; ref_gene_id "ENSG00000164221";
chr5	StringTie	exon	115268882	115269000	1000	-	.	gene_id "MSTRG.153361"; transcript_id "ENST00000379611"; exon_number "2"; gene_name "CCDC112"; ref_gene_id "ENSG00000164221";
chr5	StringTie	exon	115269703	115269798	1000	-	.	gene_id "MSTRG.153361"; transcript_id "ENST00000379611"; exon_number "3"; gene_name "CCDC112"; ref_gene_id "ENSG00000164221";
chr5	StringTie	exon	115271213	115271626	1000	-	.	gene_id "MSTRG.153361"; transcript_id "ENST00000379611"; exon_number "4"; gene_name "CCDC112"; ref_gene_id "ENSG00000164221";
chr5	StringTie	exon	115275216	115275606	1000	-	.	gene_id "MSTRG.153361"; transcript_id "ENST00000379611"; exon_number "5"; gene_name "CCDC112"; ref_gene_id "ENSG00000164221";
chr5	StringTie	exon	115275994	115276069	1000	-	.	gene_id "MSTRG.153361"; transcript_id "ENST00000379611"; exon_number "6"; gene_name "CCDC112"; ref_gene_id "ENSG00000164221";
chr5	StringTie	exon	115276965	115277054	1000	-	.	gene_id "MSTRG.153361"; transcript_id "ENST00000379611"; exon_number "7"; gene_name "CCDC112"; ref_gene_id "ENSG00000164221";
chr5	StringTie	exon	115279647	115279768	1000	-	.	gene_id "MSTRG.153361"; transcript_id "ENST00000379611"; exon_number "8"; gene_name "CCDC112"; ref_gene_id "ENSG00000164221";
chr5	StringTie	exon	115284787	115284908	1000	-	.	gene_id "MSTRG.153361"; transcript_id "ENST00000379611"; exon_number "9"; gene_name "CCDC112"; ref_gene_id "ENSG00000164221";
chr5	StringTie	exon	115296427	115296831	1000	-	.	gene_id "MSTRG.153361"; transcript_id "ENST00000379611"; exon_number "10"; gene_name "CCDC112"; ref_gene_id "ENSG00000164221";
chr5	StringTie	transcript	115212402	115262851	1000	-	.	gene_id "MSTRG.153361"; transcript_id "ENST00000379615"; gene_name "PGGT1B"; ref_gene_id "ENSG00000164219";
chr5	StringTie	exon	115212402	115212583	1000	-	.	gene_id "MSTRG.153361"; transcript_id "ENST00000379615"; exon_number "1"; gene_name "PGGT1B"; ref_gene_id "ENSG00000164219";
chr5	StringTie	exon	115216865	115216973	1000	-	.	gene_id "MSTRG.153361"; transcript_id "ENST00000379615"; exon_number "2"; gene_name "PGGT1B"; ref_gene_id "ENSG00000164219";
chr5	StringTie	exon	115236390	115236522	1000	-	.	gene_id "MSTRG.153361"; transcript_id "ENST00000379615"; exon_number "3"; gene_name "PGGT1B"; ref_gene_id "ENSG00000164219";
chr5	StringTie	exon	115237858	115238009	1000	-	.	gene_id "MSTRG.153361"; transcript_id "ENST00000379615"; exon_number "4"; gene_name "PGGT1B"; ref_gene_id "ENSG00000164219";
chr5	StringTie	exon	115241539	115241606	1000	-	.	gene_id "MSTRG.153361"; transcript_id "ENST00000379615"; exon_number "5"; gene_name "PGGT1B"; ref_gene_id "ENSG00000164219";
chr5	StringTie	exon	115253137	115253255	1000	-	.	gene_id "MSTRG.153361"; transcript_id "ENST00000379615"; exon_number "6"; gene_name "PGGT1B"; ref_gene_id "ENSG00000164219";
chr5	StringTie	exon	115262712	115262851	1000	-	.	gene_id "MSTRG.153361"; transcript_id "ENST00000379615"; exon_number "7"; gene_name "PGGT1B"; ref_gene_id "ENSG00000164219";
chr5	StringTie	transcript	115177123	115180546	1000	-	.	gene_id "MSTRG.153361"; transcript_id "ENST00000379617"; gene_name "TRIM36"; ref_gene_id "ENSG00000152503";
chr5	StringTie	exon	115177123	115177872	1000	-	.	gene_id "MSTRG.153361"; transcript_id "ENST00000379617"; exon_number "1"; gene_name "TRIM36"; ref_gene_id "ENSG00000152503";
chr5	StringTie	exon	115179975	115180546	1000	-	.	gene_id "MSTRG.153361"; transcript_id "ENST00000379617"; exon_number "2"; gene_name "TRIM36"; ref_gene_id "ENSG00000152503";
chr5	StringTie	transcript	115171102	115180546	1000	-	.	gene_id "MSTRG.153361"; transcript_id "ENST00000379618"; gene_name "TRIM36"; ref_gene_id "ENSG00000152503";
chr5	StringTie	exon	115171102	115171222	1000	-	.	gene_id "MSTRG.153361"; transcript_id "ENST00000379618"; exon_number "1"; gene_name "TRIM36"; ref_gene_id "ENSG00000152503";
chr5	StringTie	exon	115179975	115180546	1000	-	.	gene_id "MSTRG.153361"; transcript_id "ENST00000379618"; exon_number "2"; gene_name "TRIM36"; ref_gene_id "ENSG00000152503";
chr5	StringTie	transcript	115267639	115296268	1000	-	.	gene_id "MSTRG.153361"; transcript_id "ENST00000395557"; gene_name "CCDC112"; ref_gene_id "ENSG00000164221";
chr5	StringTie	exon	115267639	115267918	1000	-	.	gene_id "MSTRG.153361"; transcript_id "ENST00000395557"; exon_number "1"; gene_name "CCDC112"; ref_gene_id "ENSG00000164221";
chr5	StringTie	exon	115268882	115269000	1000	-	.	gene_id "MSTRG.153361"; transcript_id "ENST00000395557"; exon_number "2"; gene_name "CCDC112"; ref_gene_id "ENSG00000164221";
chr5	StringTie	exon	115269703	115269798	1000	-	.	gene_id "MSTRG.153361"; transcript_id "ENST00000395557"; exon_number "3"; gene_name "CCDC112"; ref_gene_id "ENSG00000164221";
chr5	StringTie	exon	115271213	115271626	1000	-	.	gene_id "MSTRG.153361"; transcript_id "ENST00000395557"; exon_number "4"; gene_name "CCDC112"; ref_gene_id "ENSG00000164221";
chr5	StringTie	exon	115275216	115275606	1000	-	.	gene_id "MSTRG.153361"; transcript_id "ENST00000395557"; exon_number "5"; gene_name "CCDC112"; ref_gene_id "ENSG00000164221";
chr5	StringTie	exon	115275994	115276069	1000	-	.	gene_id "MSTRG.153361"; transcript_id "ENST00000395557"; exon_number "6"; gene_name "CCDC112"; ref_gene_id "ENSG00000164221";
chr5	StringTie	exon	115276965	115277054	1000	-	.	gene_id "MSTRG.153361"; transcript_id "ENST00000395557"; exon_number "7"; gene_name "CCDC112"; ref_gene_id "ENSG00000164221";
chr5	StringTie	exon	115279647	115279768	1000	-	.	gene_id "MSTRG.153361"; transcript_id "ENST00000395557"; exon_number "8"; gene_name "CCDC112"; ref_gene_id "ENSG00000164221";
chr5	StringTie	exon	115284787	115284908	1000	-	.	gene_id "MSTRG.153361"; transcript_id "ENST00000395557"; exon_number "9"; gene_name "CCDC112"; ref_gene_id "ENSG00000164221";
chr5	StringTie	exon	115295910	115296268	1000	-	.	gene_id "MSTRG.153361"; transcript_id "ENST00000395557"; exon_number "10"; gene_name "CCDC112"; ref_gene_id "ENSG00000164221";
chr5	StringTie	transcript	115204012	115262872	1000	-	.	gene_id "MSTRG.153361"; transcript_id "ENST00000419445"; gene_name "PGGT1B"; ref_gene_id "ENSG00000164219";
chr5	StringTie	exon	115204012	115212583	1000	-	.	gene_id "MSTRG.153361"; transcript_id "ENST00000419445"; exon_number "1"; gene_name "PGGT1B"; ref_gene_id "ENSG00000164219";
chr5	StringTie	exon	115216865	115216973	1000	-	.	gene_id "MSTRG.153361"; transcript_id "ENST00000419445"; exon_number "2"; gene_name "PGGT1B"; ref_gene_id "ENSG00000164219";
chr5	StringTie	exon	115221824	115222008	1000	-	.	gene_id "MSTRG.153361"; transcript_id "ENST00000419445"; exon_number "3"; gene_name "PGGT1B"; ref_gene_id "ENSG00000164219";
chr5	StringTie	exon	115230976	115231021	1000	-	.	gene_id "MSTRG.153361"; transcript_id "ENST00000419445"; exon_number "4"; gene_name "PGGT1B"; ref_gene_id "ENSG00000164219";
chr5	StringTie	exon	115236390	115236522	1000	-	.	gene_id "MSTRG.153361"; transcript_id "ENST00000419445"; exon_number "5"; gene_name "PGGT1B"; ref_gene_id "ENSG00000164219";
chr5	StringTie	exon	115237858	115238009	1000	-	.	gene_id "MSTRG.153361"; transcript_id "ENST00000419445"; exon_number "6"; gene_name "PGGT1B"; ref_gene_id "ENSG00000164219";
chr5	StringTie	exon	115241539	115241606	1000	-	.	gene_id "MSTRG.153361"; transcript_id "ENST00000419445"; exon_number "7"; gene_name "PGGT1B"; ref_gene_id "ENSG00000164219";
chr5	StringTie	exon	115253137	115253255	1000	-	.	gene_id "MSTRG.153361"; transcript_id "ENST00000419445"; exon_number "8"; gene_name "PGGT1B"; ref_gene_id "ENSG00000164219";
chr5	StringTie	exon	115262712	115262872	1000	-	.	gene_id "MSTRG.153361"; transcript_id "ENST00000419445"; exon_number "9"; gene_name "PGGT1B"; ref_gene_id "ENSG00000164219";
chr5	StringTie	transcript	115578650	115602479	1000	-	.	gene_id "MSTRG.153361"; transcript_id "ENST00000427199"; gene_name "TICAM2"; ref_gene_id "ENSG00000243414";
chr5	StringTie	exon	115578650	115581315	1000	-	.	gene_id "MSTRG.153361"; transcript_id "ENST00000427199"; exon_number "1"; gene_name "TICAM2"; ref_gene_id "ENSG00000243414";
chr5	StringTie	exon	115602097	115602479	1000	-	.	gene_id "MSTRG.153361"; transcript_id "ENST00000427199"; exon_number "2"; gene_name "TICAM2"; ref_gene_id "ENSG00000243414";
chr5	StringTie	transcript	115613508	115626173	1000	-	.	gene_id "MSTRG.153361"; transcript_id "ENST00000456936"; gene_name "TMED7"; ref_gene_id "ENSG00000134970";
chr5	StringTie	exon	115613508	115616445	1000	-	.	gene_id "MSTRG.153361"; transcript_id "ENST00000456936"; exon_number "1"; gene_name "TMED7"; ref_gene_id "ENSG00000134970";
chr5	StringTie	exon	115620435	115620680	1000	-	.	gene_id "MSTRG.153361"; transcript_id "ENST00000456936"; exon_number "2"; gene_name "TMED7"; ref_gene_id "ENSG00000134970";
chr5	StringTie	exon	115625601	115626173	1000	-	.	gene_id "MSTRG.153361"; transcript_id "ENST00000456936"; exon_number "3"; gene_name "TMED7"; ref_gene_id "ENSG00000134970";
chr5	StringTie	transcript	115264669	115265464	1000	-	.	gene_id "MSTRG.153361"; transcript_id "ENST00000497612"; gene_name "CTC-428G20.1"; ref_gene_id "ENSG00000243304";
chr5	StringTie	exon	115264669	115265464	1000	-	.	gene_id "MSTRG.153361"; transcript_id "ENST00000497612"; exon_number "1"; gene_name "CTC-428G20.1"; ref_gene_id "ENSG00000243304";
chr5	StringTie	transcript	115269599	115271610	1000	-	.	gene_id "MSTRG.153361"; transcript_id "ENST00000502975"; gene_name "CCDC112"; ref_gene_id "ENSG00000164221";
chr5	StringTie	exon	115269599	115269798	1000	-	.	gene_id "MSTRG.153361"; transcript_id "ENST00000502975"; exon_number "1"; gene_name "CCDC112"; ref_gene_id "ENSG00000164221";
chr5	StringTie	exon	115271213	115271610	1000	-	.	gene_id "MSTRG.153361"; transcript_id "ENST00000502975"; exon_number "2"; gene_name "CCDC112"; ref_gene_id "ENSG00000164221";
chr5	StringTie	transcript	115616066	115626036	1000	-	.	gene_id "MSTRG.153361"; transcript_id "ENST00000503010"; gene_name "TMED7"; ref_gene_id "ENSG00000134970";
chr5	StringTie	exon	115616066	115616445	1000	-	.	gene_id "MSTRG.153361"; transcript_id "ENST00000503010"; exon_number "1"; gene_name "TMED7"; ref_gene_id "ENSG00000134970";
chr5	StringTie	exon	115620435	115620680	1000	-	.	gene_id "MSTRG.153361"; transcript_id "ENST00000503010"; exon_number "2"; gene_name "TMED7"; ref_gene_id "ENSG00000134970";
chr5	StringTie	exon	115625858	115626036	1000	-	.	gene_id "MSTRG.153361"; transcript_id "ENST00000503010"; exon_number "3"; gene_name "TMED7"; ref_gene_id "ENSG00000134970";
chr5	StringTie	transcript	115275339	115296623	1000	-	.	gene_id "MSTRG.153361"; transcript_id "ENST00000503027"; gene_name "CCDC112"; ref_gene_id "ENSG00000164221";
chr5	StringTie	exon	115275339	115275606	1000	-	.	gene_id "MSTRG.153361"; transcript_id "ENST00000503027"; exon_number "1"; gene_name "CCDC112"; ref_gene_id "ENSG00000164221";
chr5	StringTie	exon	115275994	115276069	1000	-	.	gene_id "MSTRG.153361"; transcript_id "ENST00000503027"; exon_number "2"; gene_name "CCDC112"; ref_gene_id "ENSG00000164221";
chr5	StringTie	exon	115276965	115277054	1000	-	.	gene_id "MSTRG.153361"; transcript_id "ENST00000503027"; exon_number "3"; gene_name "CCDC112"; ref_gene_id "ENSG00000164221";
chr5	StringTie	exon	115279647	115279768	1000	-	.	gene_id "MSTRG.153361"; transcript_id "ENST00000503027"; exon_number "4"; gene_name "CCDC112"; ref_gene_id "ENSG00000164221";
chr5	StringTie	exon	115296427	115296623	1000	-	.	gene_id "MSTRG.153361"; transcript_id "ENST00000503027"; exon_number "5"; gene_name "CCDC112"; ref_gene_id "ENSG00000164221";
chr5	StringTie	transcript	115252831	115262865	1000	-	.	gene_id "MSTRG.153361"; transcript_id "ENST00000503638"; gene_name "PGGT1B"; ref_gene_id "ENSG00000164219";
chr5	StringTie	exon	115252831	115253255	1000	-	.	gene_id "MSTRG.153361"; transcript_id "ENST00000503638"; exon_number "1"; gene_name "PGGT1B"; ref_gene_id "ENSG00000164219";
chr5	StringTie	exon	115262712	115262865	1000	-	.	gene_id "MSTRG.153361"; transcript_id "ENST00000503638"; exon_number "2"; gene_name "PGGT1B"; ref_gene_id "ENSG00000164219";
chr5	StringTie	transcript	115267375	115296693	1000	-	.	gene_id "MSTRG.153361"; transcript_id "ENST00000506442"; gene_name "CCDC112"; ref_gene_id "ENSG00000164221";
chr5	StringTie	exon	115267375	115267918	1000	-	.	gene_id "MSTRG.153361"; transcript_id "ENST00000506442"; exon_number "1"; gene_name "CCDC112"; ref_gene_id "ENSG00000164221";
chr5	StringTie	exon	115268882	115269000	1000	-	.	gene_id "MSTRG.153361"; transcript_id "ENST00000506442"; exon_number "2"; gene_name "CCDC112"; ref_gene_id "ENSG00000164221";
chr5	StringTie	exon	115271213	115271626	1000	-	.	gene_id "MSTRG.153361"; transcript_id "ENST00000506442"; exon_number "3"; gene_name "CCDC112"; ref_gene_id "ENSG00000164221";
chr5	StringTie	exon	115275216	115275606	1000	-	.	gene_id "MSTRG.153361"; transcript_id "ENST00000506442"; exon_number "4"; gene_name "CCDC112"; ref_gene_id "ENSG00000164221";
chr5	StringTie	exon	115275994	115276069	1000	-	.	gene_id "MSTRG.153361"; transcript_id "ENST00000506442"; exon_number "5"; gene_name "CCDC112"; ref_gene_id "ENSG00000164221";
chr5	StringTie	exon	115276965	115277054	1000	-	.	gene_id "MSTRG.153361"; transcript_id "ENST00000506442"; exon_number "6"; gene_name "CCDC112"; ref_gene_id "ENSG00000164221";
chr5	StringTie	exon	115279647	115279768	1000	-	.	gene_id "MSTRG.153361"; transcript_id "ENST00000506442"; exon_number "7"; gene_name "CCDC112"; ref_gene_id "ENSG00000164221";
chr5	StringTie	exon	115284787	115284908	1000	-	.	gene_id "MSTRG.153361"; transcript_id "ENST00000506442"; exon_number "8"; gene_name "CCDC112"; ref_gene_id "ENSG00000164221";
chr5	StringTie	exon	115296427	115296693	1000	-	.	gene_id "MSTRG.153361"; transcript_id "ENST00000506442"; exon_number "9"; gene_name "CCDC112"; ref_gene_id "ENSG00000164221";
chr5	StringTie	transcript	115620628	115632992	1000	-	.	gene_id "MSTRG.153361"; transcript_id "ENST00000508420"; gene_name "TMED7"; ref_gene_id "ENSG00000134970";
chr5	StringTie	exon	115620628	115620680	1000	-	.	gene_id "MSTRG.153361"; transcript_id "ENST00000508420"; exon_number "1"; gene_name "TMED7"; ref_gene_id "ENSG00000134970";
chr5	StringTie	exon	115625601	115625982	1000	-	.	gene_id "MSTRG.153361"; transcript_id "ENST00000508420"; exon_number "2"; gene_name "TMED7"; ref_gene_id "ENSG00000134970";
chr5	StringTie	exon	115632856	115632992	1000	-	.	gene_id "MSTRG.153361"; transcript_id "ENST00000508420"; exon_number "3"; gene_name "TMED7"; ref_gene_id "ENSG00000134970";
chr5	StringTie	transcript	115147176	115169909	1000	-	.	gene_id "MSTRG.153361"; transcript_id "ENST00000508894"; gene_name "TRIM36"; ref_gene_id "ENSG00000152503";
chr5	StringTie	exon	115147176	115147394	1000	-	.	gene_id "MSTRG.153361"; transcript_id "ENST00000508894"; exon_number "1"; gene_name "TRIM36"; ref_gene_id "ENSG00000152503";
chr5	StringTie	exon	115159641	115159670	1000	-	.	gene_id "MSTRG.153361"; transcript_id "ENST00000508894"; exon_number "2"; gene_name "TRIM36"; ref_gene_id "ENSG00000152503";
chr5	StringTie	exon	115163518	115163752	1000	-	.	gene_id "MSTRG.153361"; transcript_id "ENST00000508894"; exon_number "3"; gene_name "TRIM36"; ref_gene_id "ENSG00000152503";
chr5	StringTie	exon	115169608	115169909	1000	-	.	gene_id "MSTRG.153361"; transcript_id "ENST00000508894"; exon_number "4"; gene_name "TRIM36"; ref_gene_id "ENSG00000152503";
chr5	StringTie	transcript	115147069	115169866	1000	-	.	gene_id "MSTRG.153361"; transcript_id "ENST00000510222"; gene_name "TRIM36"; ref_gene_id "ENSG00000152503";
chr5	StringTie	exon	115147069	115147394	1000	-	.	gene_id "MSTRG.153361"; transcript_id "ENST00000510222"; exon_number "1"; gene_name "TRIM36"; ref_gene_id "ENSG00000152503";
chr5	StringTie	exon	115169608	115169866	1000	-	.	gene_id "MSTRG.153361"; transcript_id "ENST00000510222"; exon_number "2"; gene_name "TRIM36"; ref_gene_id "ENSG00000152503";
chr5	StringTie	transcript	115171106	115174281	1000	-	.	gene_id "MSTRG.153361"; transcript_id "ENST00000511701"; gene_name "TRIM36"; ref_gene_id "ENSG00000152503";
chr5	StringTie	exon	115171106	115171222	1000	-	.	gene_id "MSTRG.153361"; transcript_id "ENST00000511701"; exon_number "1"; gene_name "TRIM36"; ref_gene_id "ENSG00000152503";
chr5	StringTie	exon	115174089	115174281	1000	-	.	gene_id "MSTRG.153361"; transcript_id "ENST00000511701"; exon_number "2"; gene_name "TRIM36"; ref_gene_id "ENSG00000152503";
chr5	StringTie	transcript	115267355	115296065	1000	-	.	gene_id "MSTRG.153361"; transcript_id "ENST00000512261"; gene_name "CCDC112"; ref_gene_id "ENSG00000164221";
chr5	StringTie	exon	115267355	115267918	1000	-	.	gene_id "MSTRG.153361"; transcript_id "ENST00000512261"; exon_number "1"; gene_name "CCDC112"; ref_gene_id "ENSG00000164221";
chr5	StringTie	exon	115268882	115269000	1000	-	.	gene_id "MSTRG.153361"; transcript_id "ENST00000512261"; exon_number "2"; gene_name "CCDC112"; ref_gene_id "ENSG00000164221";
chr5	StringTie	exon	115269703	115269798	1000	-	.	gene_id "MSTRG.153361"; transcript_id "ENST00000512261"; exon_number "3"; gene_name "CCDC112"; ref_gene_id "ENSG00000164221";
chr5	StringTie	exon	115271213	115271626	1000	-	.	gene_id "MSTRG.153361"; transcript_id "ENST00000512261"; exon_number "4"; gene_name "CCDC112"; ref_gene_id "ENSG00000164221";
chr5	StringTie	exon	115275216	115275606	1000	-	.	gene_id "MSTRG.153361"; transcript_id "ENST00000512261"; exon_number "5"; gene_name "CCDC112"; ref_gene_id "ENSG00000164221";
chr5	StringTie	exon	115275994	115276069	1000	-	.	gene_id "MSTRG.153361"; transcript_id "ENST00000512261"; exon_number "6"; gene_name "CCDC112"; ref_gene_id "ENSG00000164221";
chr5	StringTie	exon	115276965	115277054	1000	-	.	gene_id "MSTRG.153361"; transcript_id "ENST00000512261"; exon_number "7"; gene_name "CCDC112"; ref_gene_id "ENSG00000164221";
chr5	StringTie	exon	115279647	115279768	1000	-	.	gene_id "MSTRG.153361"; transcript_id "ENST00000512261"; exon_number "8"; gene_name "CCDC112"; ref_gene_id "ENSG00000164221";
chr5	StringTie	exon	115280352	115280480	1000	-	.	gene_id "MSTRG.153361"; transcript_id "ENST00000512261"; exon_number "9"; gene_name "CCDC112"; ref_gene_id "ENSG00000164221";
chr5	StringTie	exon	115284787	115284908	1000	-	.	gene_id "MSTRG.153361"; transcript_id "ENST00000512261"; exon_number "10"; gene_name "CCDC112"; ref_gene_id "ENSG00000164221";
chr5	StringTie	exon	115295910	115296065	1000	-	.	gene_id "MSTRG.153361"; transcript_id "ENST00000512261"; exon_number "11"; gene_name "CCDC112"; ref_gene_id "ENSG00000164221";
chr5	StringTie	transcript	115124763	115169961	1000	-	.	gene_id "MSTRG.153361"; transcript_id "ENST00000513154"; gene_name "TRIM36"; ref_gene_id "ENSG00000152503";
chr5	StringTie	exon	115124763	115126857	1000	-	.	gene_id "MSTRG.153361"; transcript_id "ENST00000513154"; exon_number "1"; gene_name "TRIM36"; ref_gene_id "ENSG00000152503";
chr5	StringTie	exon	115130592	115130889	1000	-	.	gene_id "MSTRG.153361"; transcript_id "ENST00000513154"; exon_number "2"; gene_name "TRIM36"; ref_gene_id "ENSG00000152503";
chr5	StringTie	exon	115133860	115134147	1000	-	.	gene_id "MSTRG.153361"; transcript_id "ENST00000513154"; exon_number "3"; gene_name "TRIM36"; ref_gene_id "ENSG00000152503";
chr5	StringTie	exon	115137000	115137124	1000	-	.	gene_id "MSTRG.153361"; transcript_id "ENST00000513154"; exon_number "4"; gene_name "TRIM36"; ref_gene_id "ENSG00000152503";
chr5	StringTie	exon	115137363	115137616	1000	-	.	gene_id "MSTRG.153361"; transcript_id "ENST00000513154"; exon_number "5"; gene_name "TRIM36"; ref_gene_id "ENSG00000152503";
chr5	StringTie	exon	115141279	115141374	1000	-	.	gene_id "MSTRG.153361"; transcript_id "ENST00000513154"; exon_number "6"; gene_name "TRIM36"; ref_gene_id "ENSG00000152503";
chr5	StringTie	exon	115144598	115144744	1000	-	.	gene_id "MSTRG.153361"; transcript_id "ENST00000513154"; exon_number "7"; gene_name "TRIM36"; ref_gene_id "ENSG00000152503";
chr5	StringTie	exon	115147069	115147394	1000	-	.	gene_id "MSTRG.153361"; transcript_id "ENST00000513154"; exon_number "8"; gene_name "TRIM36"; ref_gene_id "ENSG00000152503";
chr5	StringTie	exon	115163518	115163752	1000	-	.	gene_id "MSTRG.153361"; transcript_id "ENST00000513154"; exon_number "9"; gene_name "TRIM36"; ref_gene_id "ENSG00000152503";
chr5	StringTie	exon	115169608	115169961	1000	-	.	gene_id "MSTRG.153361"; transcript_id "ENST00000513154"; exon_number "10"; gene_name "TRIM36"; ref_gene_id "ENSG00000152503";
chr5	StringTie	transcript	115141324	115153811	1000	-	.	gene_id "MSTRG.153361"; transcript_id "ENST00000513485"; gene_name "TRIM36"; ref_gene_id "ENSG00000152503";
chr5	StringTie	exon	115141324	115141374	1000	-	.	gene_id "MSTRG.153361"; transcript_id "ENST00000513485"; exon_number "1"; gene_name "TRIM36"; ref_gene_id "ENSG00000152503";
chr5	StringTie	exon	115144598	115144744	1000	-	.	gene_id "MSTRG.153361"; transcript_id "ENST00000513485"; exon_number "2"; gene_name "TRIM36"; ref_gene_id "ENSG00000152503";
chr5	StringTie	exon	115147069	115147394	1000	-	.	gene_id "MSTRG.153361"; transcript_id "ENST00000513485"; exon_number "3"; gene_name "TRIM36"; ref_gene_id "ENSG00000152503";
chr5	StringTie	exon	115153705	115153811	1000	-	.	gene_id "MSTRG.153361"; transcript_id "ENST00000513485"; exon_number "4"; gene_name "TRIM36"; ref_gene_id "ENSG00000152503";
chr5	StringTie	transcript	115581730	115602189	1000	-	.	gene_id "MSTRG.153361"; transcript_id "ENST00000513729"; gene_name "TICAM2"; ref_gene_id "ENSG00000243414";
chr5	StringTie	exon	115581730	115581924	1000	-	.	gene_id "MSTRG.153361"; transcript_id "ENST00000513729"; exon_number "1"; gene_name "TICAM2"; ref_gene_id "ENSG00000243414";
chr5	StringTie	exon	115602097	115602189	1000	-	.	gene_id "MSTRG.153361"; transcript_id "ENST00000513729"; exon_number "2"; gene_name "TICAM2"; ref_gene_id "ENSG00000243414";
chr5	StringTie	transcript	115275335	115277185	1000	-	.	gene_id "MSTRG.153361"; transcript_id "ENST00000513730"; gene_name "CCDC112"; ref_gene_id "ENSG00000164221";
chr5	StringTie	exon	115275335	115275606	1000	-	.	gene_id "MSTRG.153361"; transcript_id "ENST00000513730"; exon_number "1"; gene_name "CCDC112"; ref_gene_id "ENSG00000164221";
chr5	StringTie	exon	115275994	115276069	1000	-	.	gene_id "MSTRG.153361"; transcript_id "ENST00000513730"; exon_number "2"; gene_name "CCDC112"; ref_gene_id "ENSG00000164221";
chr5	StringTie	exon	115276965	115277185	1000	-	.	gene_id "MSTRG.153361"; transcript_id "ENST00000513730"; exon_number "3"; gene_name "CCDC112"; ref_gene_id "ENSG00000164221";
chr5	StringTie	transcript	115289036	115289330	1000	-	.	gene_id "MSTRG.153361"; transcript_id "ENST00000513870"; gene_name "HMGN1P15"; ref_gene_id "ENSG00000250197";
chr5	StringTie	exon	115289036	115289330	1000	-	.	gene_id "MSTRG.153361"; transcript_id "ENST00000513870"; exon_number "1"; gene_name "HMGN1P15"; ref_gene_id "ENSG00000250197";
chr5	StringTie	transcript	115126503	115180037	1000	-	.	gene_id "MSTRG.153361"; transcript_id "ENST00000514154"; gene_name "TRIM36"; ref_gene_id "ENSG00000152503";
chr5	StringTie	exon	115126503	115126857	1000	-	.	gene_id "MSTRG.153361"; transcript_id "ENST00000514154"; exon_number "1"; gene_name "TRIM36"; ref_gene_id "ENSG00000152503";
chr5	StringTie	exon	115130592	115130889	1000	-	.	gene_id "MSTRG.153361"; transcript_id "ENST00000514154"; exon_number "2"; gene_name "TRIM36"; ref_gene_id "ENSG00000152503";
chr5	StringTie	exon	115133860	115134147	1000	-	.	gene_id "MSTRG.153361"; transcript_id "ENST00000514154"; exon_number "3"; gene_name "TRIM36"; ref_gene_id "ENSG00000152503";
chr5	StringTie	exon	115137000	115137124	1000	-	.	gene_id "MSTRG.153361"; transcript_id "ENST00000514154"; exon_number "4"; gene_name "TRIM36"; ref_gene_id "ENSG00000152503";
chr5	StringTie	exon	115137363	115137616	1000	-	.	gene_id "MSTRG.153361"; transcript_id "ENST00000514154"; exon_number "5"; gene_name "TRIM36"; ref_gene_id "ENSG00000152503";
chr5	StringTie	exon	115141279	115141374	1000	-	.	gene_id "MSTRG.153361"; transcript_id "ENST00000514154"; exon_number "6"; gene_name "TRIM36"; ref_gene_id "ENSG00000152503";
chr5	StringTie	exon	115144598	115144744	1000	-	.	gene_id "MSTRG.153361"; transcript_id "ENST00000514154"; exon_number "7"; gene_name "TRIM36"; ref_gene_id "ENSG00000152503";
chr5	StringTie	exon	115147069	115147394	1000	-	.	gene_id "MSTRG.153361"; transcript_id "ENST00000514154"; exon_number "8"; gene_name "TRIM36"; ref_gene_id "ENSG00000152503";
chr5	StringTie	exon	115179975	115180037	1000	-	.	gene_id "MSTRG.153361"; transcript_id "ENST00000514154"; exon_number "9"; gene_name "TRIM36"; ref_gene_id "ENSG00000152503";
chr5	StringTie	transcript	115216865	115231784	1000	-	.	gene_id "MSTRG.153361"; transcript_id "ENST00000514178"; gene_name "PGGT1B"; ref_gene_id "ENSG00000164219";
chr5	StringTie	exon	115216865	115216973	1000	-	.	gene_id "MSTRG.153361"; transcript_id "ENST00000514178"; exon_number "1"; gene_name "PGGT1B"; ref_gene_id "ENSG00000164219";
chr5	StringTie	exon	115221824	115222008	1000	-	.	gene_id "MSTRG.153361"; transcript_id "ENST00000514178"; exon_number "2"; gene_name "PGGT1B"; ref_gene_id "ENSG00000164219";
chr5	StringTie	exon	115230976	115231021	1000	-	.	gene_id "MSTRG.153361"; transcript_id "ENST00000514178"; exon_number "3"; gene_name "PGGT1B"; ref_gene_id "ENSG00000164219";
chr5	StringTie	exon	115231572	115231784	1000	-	.	gene_id "MSTRG.153361"; transcript_id "ENST00000514178"; exon_number "4"; gene_name "PGGT1B"; ref_gene_id "ENSG00000164219";
chr5	StringTie	transcript	115580827	115616564	1000	-	.	gene_id "MSTRG.153361"; transcript_id "ENST00000514548"; gene_name "TMED7-TICAM2"; ref_gene_id "ENSG00000251201";
chr5	StringTie	exon	115580827	115581315	1000	-	.	gene_id "MSTRG.153361"; transcript_id "ENST00000514548"; exon_number "1"; gene_name "TMED7-TICAM2"; ref_gene_id "ENSG00000251201";
chr5	StringTie	exon	115616318	115616564	1000	-	.	gene_id "MSTRG.153361"; transcript_id "ENST00000514548"; exon_number "2"; gene_name "TMED7-TICAM2"; ref_gene_id "ENSG00000251201";
chr5	StringTie	transcript	115147068	115169730	1000	-	.	gene_id "MSTRG.153361"; transcript_id "ENST00000515104"; gene_name "TRIM36"; ref_gene_id "ENSG00000152503";
chr5	StringTie	exon	115147068	115147394	1000	-	.	gene_id "MSTRG.153361"; transcript_id "ENST00000515104"; exon_number "1"; gene_name "TRIM36"; ref_gene_id "ENSG00000152503";
chr5	StringTie	exon	115163518	115163752	1000	-	.	gene_id "MSTRG.153361"; transcript_id "ENST00000515104"; exon_number "2"; gene_name "TRIM36"; ref_gene_id "ENSG00000152503";
chr5	StringTie	exon	115168967	115169086	1000	-	.	gene_id "MSTRG.153361"; transcript_id "ENST00000515104"; exon_number "3"; gene_name "TRIM36"; ref_gene_id "ENSG00000152503";
chr5	StringTie	exon	115169608	115169730	1000	-	.	gene_id "MSTRG.153361"; transcript_id "ENST00000515104"; exon_number "4"; gene_name "TRIM36"; ref_gene_id "ENSG00000152503";
chr5	StringTie	transcript	115124401	115169984	1000	-	.	gene_id "MSTRG.153361"; transcript_id "MSTRG.153361.1";
chr5	StringTie	exon	115124401	115126857	1000	-	.	gene_id "MSTRG.153361"; transcript_id "MSTRG.153361.1"; exon_number "1";
chr5	StringTie	exon	115130592	115130889	1000	-	.	gene_id "MSTRG.153361"; transcript_id "MSTRG.153361.1"; exon_number "2";
chr5	StringTie	exon	115133860	115134147	1000	-	.	gene_id "MSTRG.153361"; transcript_id "MSTRG.153361.1"; exon_number "3";
chr5	StringTie	exon	115137000	115137124	1000	-	.	gene_id "MSTRG.153361"; transcript_id "MSTRG.153361.1"; exon_number "4";
chr5	StringTie	exon	115137363	115137616	1000	-	.	gene_id "MSTRG.153361"; transcript_id "MSTRG.153361.1"; exon_number "5";
chr5	StringTie	exon	115141279	115141374	1000	-	.	gene_id "MSTRG.153361"; transcript_id "MSTRG.153361.1"; exon_number "6";
chr5	StringTie	exon	115144598	115144744	1000	-	.	gene_id "MSTRG.153361"; transcript_id "MSTRG.153361.1"; exon_number "7";
chr5	StringTie	exon	115147069	115147394	1000	-	.	gene_id "MSTRG.153361"; transcript_id "MSTRG.153361.1"; exon_number "8";
chr5	StringTie	exon	115148141	115148161	1000	-	.	gene_id "MSTRG.153361"; transcript_id "MSTRG.153361.1"; exon_number "9";
chr5	StringTie	exon	115163518	115163752	1000	-	.	gene_id "MSTRG.153361"; transcript_id "MSTRG.153361.1"; exon_number "10";
chr5	StringTie	exon	115169608	115169984	1000	-	.	gene_id "MSTRG.153361"; transcript_id "MSTRG.153361.1"; exon_number "11";
chr5	StringTie	transcript	115124660	115183731	1000	-	.	gene_id "MSTRG.153361"; transcript_id "MSTRG.153361.10";
chr5	StringTie	exon	115124660	115126857	1000	-	.	gene_id "MSTRG.153361"; transcript_id "MSTRG.153361.10"; exon_number "1";
chr5	StringTie	exon	115130592	115130889	1000	-	.	gene_id "MSTRG.153361"; transcript_id "MSTRG.153361.10"; exon_number "2";
chr5	StringTie	exon	115133860	115134147	1000	-	.	gene_id "MSTRG.153361"; transcript_id "MSTRG.153361.10"; exon_number "3";
chr5	StringTie	exon	115137000	115137124	1000	-	.	gene_id "MSTRG.153361"; transcript_id "MSTRG.153361.10"; exon_number "4";
chr5	StringTie	exon	115137363	115137616	1000	-	.	gene_id "MSTRG.153361"; transcript_id "MSTRG.153361.10"; exon_number "5";
chr5	StringTie	exon	115141279	115141374	1000	-	.	gene_id "MSTRG.153361"; transcript_id "MSTRG.153361.10"; exon_number "6";
chr5	StringTie	exon	115144598	115144744	1000	-	.	gene_id "MSTRG.153361"; transcript_id "MSTRG.153361.10"; exon_number "7";
chr5	StringTie	exon	115147069	115147394	1000	-	.	gene_id "MSTRG.153361"; transcript_id "MSTRG.153361.10"; exon_number "8";
chr5	StringTie	exon	115163518	115163752	1000	-	.	gene_id "MSTRG.153361"; transcript_id "MSTRG.153361.10"; exon_number "9";
chr5	StringTie	exon	115169608	115169763	1000	-	.	gene_id "MSTRG.153361"; transcript_id "MSTRG.153361.10"; exon_number "10";
chr5	StringTie	exon	115171126	115171222	1000	-	.	gene_id "MSTRG.153361"; transcript_id "MSTRG.153361.10"; exon_number "11";
chr5	StringTie	exon	115179975	115183731	1000	-	.	gene_id "MSTRG.153361"; transcript_id "MSTRG.153361.10"; exon_number "12";
chr5	StringTie	transcript	115267226	115295934	1000	-	.	gene_id "MSTRG.153361"; transcript_id "MSTRG.153361.100";
chr5	StringTie	exon	115267226	115267918	1000	-	.	gene_id "MSTRG.153361"; transcript_id "MSTRG.153361.100"; exon_number "1";
chr5	StringTie	exon	115268882	115269000	1000	-	.	gene_id "MSTRG.153361"; transcript_id "MSTRG.153361.100"; exon_number "2";
chr5	StringTie	exon	115269703	115269798	1000	-	.	gene_id "MSTRG.153361"; transcript_id "MSTRG.153361.100"; exon_number "3";
chr5	StringTie	exon	115271213	115271617	1000	-	.	gene_id "MSTRG.153361"; transcript_id "MSTRG.153361.100"; exon_number "4";
chr5	StringTie	exon	115275216	115275606	1000	-	.	gene_id "MSTRG.153361"; transcript_id "MSTRG.153361.100"; exon_number "5";
chr5	StringTie	exon	115275994	115276069	1000	-	.	gene_id "MSTRG.153361"; transcript_id "MSTRG.153361.100"; exon_number "6";
chr5	StringTie	exon	115276965	115277054	1000	-	.	gene_id "MSTRG.153361"; transcript_id "MSTRG.153361.100"; exon_number "7";
chr5	StringTie	exon	115279647	115279768	1000	-	.	gene_id "MSTRG.153361"; transcript_id "MSTRG.153361.100"; exon_number "8";
chr5	StringTie	exon	115284787	115284908	1000	-	.	gene_id "MSTRG.153361"; transcript_id "MSTRG.153361.100"; exon_number "9";
chr5	StringTie	exon	115295910	115295934	1000	-	.	gene_id "MSTRG.153361"; transcript_id "MSTRG.153361.100"; exon_number "10";
chr5	StringTie	transcript	115267233	115296623	1000	-	.	gene_id "MSTRG.153361"; transcript_id "MSTRG.153361.101";
chr5	StringTie	exon	115267233	115267918	1000	-	.	gene_id "MSTRG.153361"; transcript_id "MSTRG.153361.101"; exon_number "1";
chr5	StringTie	exon	115268882	115269000	1000	-	.	gene_id "MSTRG.153361"; transcript_id "MSTRG.153361.101"; exon_number "2";
chr5	StringTie	exon	115271213	115271617	1000	-	.	gene_id "MSTRG.153361"; transcript_id "MSTRG.153361.101"; exon_number "3";
chr5	StringTie	exon	115275216	115275606	1000	-	.	gene_id "MSTRG.153361"; transcript_id "MSTRG.153361.101"; exon_number "4";
chr5	StringTie	exon	115275994	115276069	1000	-	.	gene_id "MSTRG.153361"; transcript_id "MSTRG.153361.101"; exon_number "5";
chr5	StringTie	exon	115276965	115277054	1000	-	.	gene_id "MSTRG.153361"; transcript_id "MSTRG.153361.101"; exon_number "6";
chr5	StringTie	exon	115279647	115279768	1000	-	.	gene_id "MSTRG.153361"; transcript_id "MSTRG.153361.101"; exon_number "7";
chr5	StringTie	exon	115296427	115296623	1000	-	.	gene_id "MSTRG.153361"; transcript_id "MSTRG.153361.101"; exon_number "8";
chr5	StringTie	transcript	115267235	115296737	1000	-	.	gene_id "MSTRG.153361"; transcript_id "MSTRG.153361.102";
chr5	StringTie	exon	115267235	115267918	1000	-	.	gene_id "MSTRG.153361"; transcript_id "MSTRG.153361.102"; exon_number "1";
chr5	StringTie	exon	115268882	115269000	1000	-	.	gene_id "MSTRG.153361"; transcript_id "MSTRG.153361.102"; exon_number "2";
chr5	StringTie	exon	115269326	115269379	1000	-	.	gene_id "MSTRG.153361"; transcript_id "MSTRG.153361.102"; exon_number "3";
chr5	StringTie	exon	115269703	115269798	1000	-	.	gene_id "MSTRG.153361"; transcript_id "MSTRG.153361.102"; exon_number "4";
chr5	StringTie	exon	115271213	115271626	1000	-	.	gene_id "MSTRG.153361"; transcript_id "MSTRG.153361.102"; exon_number "5";
chr5	StringTie	exon	115275216	115275606	1000	-	.	gene_id "MSTRG.153361"; transcript_id "MSTRG.153361.102"; exon_number "6";
chr5	StringTie	exon	115275994	115276069	1000	-	.	gene_id "MSTRG.153361"; transcript_id "MSTRG.153361.102"; exon_number "7";
chr5	StringTie	exon	115276965	115277054	1000	-	.	gene_id "MSTRG.153361"; transcript_id "MSTRG.153361.102"; exon_number "8";
chr5	StringTie	exon	115279647	115279768	1000	-	.	gene_id "MSTRG.153361"; transcript_id "MSTRG.153361.102"; exon_number "9";
chr5	StringTie	exon	115284787	115284908	1000	-	.	gene_id "MSTRG.153361"; transcript_id "MSTRG.153361.102"; exon_number "10";
chr5	StringTie	exon	115296427	115296737	1000	-	.	gene_id "MSTRG.153361"; transcript_id "MSTRG.153361.102"; exon_number "11";
chr5	StringTie	transcript	115267242	115295951	1000	-	.	gene_id "MSTRG.153361"; transcript_id "MSTRG.153361.103";
chr5	StringTie	exon	115267242	115267918	1000	-	.	gene_id "MSTRG.153361"; transcript_id "MSTRG.153361.103"; exon_number "1";
chr5	StringTie	exon	115268882	115269000	1000	-	.	gene_id "MSTRG.153361"; transcript_id "MSTRG.153361.103"; exon_number "2";
chr5	StringTie	exon	115269703	115269798	1000	-	.	gene_id "MSTRG.153361"; transcript_id "MSTRG.153361.103"; exon_number "3";
chr5	StringTie	exon	115271213	115271617	1000	-	.	gene_id "MSTRG.153361"; transcript_id "MSTRG.153361.103"; exon_number "4";
chr5	StringTie	exon	115275216	115275606	1000	-	.	gene_id "MSTRG.153361"; transcript_id "MSTRG.153361.103"; exon_number "5";
chr5	StringTie	exon	115275994	115276069	1000	-	.	gene_id "MSTRG.153361"; transcript_id "MSTRG.153361.103"; exon_number "6";
chr5	StringTie	exon	115276965	115277054	1000	-	.	gene_id "MSTRG.153361"; transcript_id "MSTRG.153361.103"; exon_number "7";
chr5	StringTie	exon	115279647	115279768	1000	-	.	gene_id "MSTRG.153361"; transcript_id "MSTRG.153361.103"; exon_number "8";
chr5	StringTie	exon	115284787	115284908	1000	-	.	gene_id "MSTRG.153361"; transcript_id "MSTRG.153361.103"; exon_number "9";
chr5	StringTie	exon	115295921	115295951	1000	-	.	gene_id "MSTRG.153361"; transcript_id "MSTRG.153361.103"; exon_number "10";
chr5	StringTie	transcript	115267259	115296637	1000	-	.	gene_id "MSTRG.153361"; transcript_id "MSTRG.153361.104";
chr5	StringTie	exon	115267259	115267918	1000	-	.	gene_id "MSTRG.153361"; transcript_id "MSTRG.153361.104"; exon_number "1";
chr5	StringTie	exon	115268882	115269000	1000	-	.	gene_id "MSTRG.153361"; transcript_id "MSTRG.153361.104"; exon_number "2";
chr5	StringTie	exon	115269703	115269798	1000	-	.	gene_id "MSTRG.153361"; transcript_id "MSTRG.153361.104"; exon_number "3";
chr5	StringTie	exon	115271213	115271626	1000	-	.	gene_id "MSTRG.153361"; transcript_id "MSTRG.153361.104"; exon_number "4";
chr5	StringTie	exon	115275216	115275606	1000	-	.	gene_id "MSTRG.153361"; transcript_id "MSTRG.153361.104"; exon_number "5";
chr5	StringTie	exon	115275994	115276069	1000	-	.	gene_id "MSTRG.153361"; transcript_id "MSTRG.153361.104"; exon_number "6";
chr5	StringTie	exon	115276965	115277054	1000	-	.	gene_id "MSTRG.153361"; transcript_id "MSTRG.153361.104"; exon_number "7";
chr5	StringTie	exon	115279647	115279768	1000	-	.	gene_id "MSTRG.153361"; transcript_id "MSTRG.153361.104"; exon_number "8";
chr5	StringTie	exon	115284787	115284906	1000	-	.	gene_id "MSTRG.153361"; transcript_id "MSTRG.153361.104"; exon_number "9";
chr5	StringTie	exon	115296427	115296637	1000	-	.	gene_id "MSTRG.153361"; transcript_id "MSTRG.153361.104"; exon_number "10";
chr5	StringTie	transcript	115267299	115296473	1000	-	.	gene_id "MSTRG.153361"; transcript_id "MSTRG.153361.105";
chr5	StringTie	exon	115267299	115267918	1000	-	.	gene_id "MSTRG.153361"; transcript_id "MSTRG.153361.105"; exon_number "1";
chr5	StringTie	exon	115268882	115269000	1000	-	.	gene_id "MSTRG.153361"; transcript_id "MSTRG.153361.105"; exon_number "2";
chr5	StringTie	exon	115269703	115269798	1000	-	.	gene_id "MSTRG.153361"; transcript_id "MSTRG.153361.105"; exon_number "3";
chr5	StringTie	exon	115271213	115271626	1000	-	.	gene_id "MSTRG.153361"; transcript_id "MSTRG.153361.105"; exon_number "4";
chr5	StringTie	exon	115275056	115275606	1000	-	.	gene_id "MSTRG.153361"; transcript_id "MSTRG.153361.105"; exon_number "5";
chr5	StringTie	exon	115275994	115276069	1000	-	.	gene_id "MSTRG.153361"; transcript_id "MSTRG.153361.105"; exon_number "6";
chr5	StringTie	exon	115276965	115277054	1000	-	.	gene_id "MSTRG.153361"; transcript_id "MSTRG.153361.105"; exon_number "7";
chr5	StringTie	exon	115279647	115279768	1000	-	.	gene_id "MSTRG.153361"; transcript_id "MSTRG.153361.105"; exon_number "8";
chr5	StringTie	exon	115284787	115284908	1000	-	.	gene_id "MSTRG.153361"; transcript_id "MSTRG.153361.105"; exon_number "9";
chr5	StringTie	exon	115296427	115296473	1000	-	.	gene_id "MSTRG.153361"; transcript_id "MSTRG.153361.105"; exon_number "10";
chr5	StringTie	transcript	115267322	115296641	1000	-	.	gene_id "MSTRG.153361"; transcript_id "MSTRG.153361.106";
chr5	StringTie	exon	115267322	115267918	1000	-	.	gene_id "MSTRG.153361"; transcript_id "MSTRG.153361.106"; exon_number "1";
chr5	StringTie	exon	115268882	115269000	1000	-	.	gene_id "MSTRG.153361"; transcript_id "MSTRG.153361.106"; exon_number "2";
chr5	StringTie	exon	115269703	115269798	1000	-	.	gene_id "MSTRG.153361"; transcript_id "MSTRG.153361.106"; exon_number "3";
chr5	StringTie	exon	115271213	115271617	1000	-	.	gene_id "MSTRG.153361"; transcript_id "MSTRG.153361.106"; exon_number "4";
chr5	StringTie	exon	115273736	115275606	1000	-	.	gene_id "MSTRG.153361"; transcript_id "MSTRG.153361.106"; exon_number "5";
chr5	StringTie	exon	115275994	115276069	1000	-	.	gene_id "MSTRG.153361"; transcript_id "MSTRG.153361.106"; exon_number "6";
chr5	StringTie	exon	115276965	115277054	1000	-	.	gene_id "MSTRG.153361"; transcript_id "MSTRG.153361.106"; exon_number "7";
chr5	StringTie	exon	115279647	115279768	1000	-	.	gene_id "MSTRG.153361"; transcript_id "MSTRG.153361.106"; exon_number "8";
chr5	StringTie	exon	115284787	115284908	1000	-	.	gene_id "MSTRG.153361"; transcript_id "MSTRG.153361.106"; exon_number "9";
chr5	StringTie	exon	115296427	115296641	1000	-	.	gene_id "MSTRG.153361"; transcript_id "MSTRG.153361.106"; exon_number "10";
chr5	StringTie	transcript	115124663	115168996	1000	-	.	gene_id "MSTRG.153361"; transcript_id "MSTRG.153361.11";
chr5	StringTie	exon	115124663	115126857	1000	-	.	gene_id "MSTRG.153361"; transcript_id "MSTRG.153361.11"; exon_number "1";
chr5	StringTie	exon	115130592	115130889	1000	-	.	gene_id "MSTRG.153361"; transcript_id "MSTRG.153361.11"; exon_number "2";
chr5	StringTie	exon	115133860	115134147	1000	-	.	gene_id "MSTRG.153361"; transcript_id "MSTRG.153361.11"; exon_number "3";
chr5	StringTie	exon	115137000	115137124	1000	-	.	gene_id "MSTRG.153361"; transcript_id "MSTRG.153361.11"; exon_number "4";
chr5	StringTie	exon	115137363	115137616	1000	-	.	gene_id "MSTRG.153361"; transcript_id "MSTRG.153361.11"; exon_number "5";
chr5	StringTie	exon	115141279	115141374	1000	-	.	gene_id "MSTRG.153361"; transcript_id "MSTRG.153361.11"; exon_number "6";
chr5	StringTie	exon	115144598	115144744	1000	-	.	gene_id "MSTRG.153361"; transcript_id "MSTRG.153361.11"; exon_number "7";
chr5	StringTie	exon	115147069	115147394	1000	-	.	gene_id "MSTRG.153361"; transcript_id "MSTRG.153361.11"; exon_number "8";
chr5	StringTie	exon	115148141	115148161	1000	-	.	gene_id "MSTRG.153361"; transcript_id "MSTRG.153361.11"; exon_number "9";
chr5	StringTie	exon	115159641	115159670	1000	-	.	gene_id "MSTRG.153361"; transcript_id "MSTRG.153361.11"; exon_number "10";
chr5	StringTie	exon	115163518	115163752	1000	-	.	gene_id "MSTRG.153361"; transcript_id "MSTRG.153361.11"; exon_number "11";
chr5	StringTie	exon	115168967	115168996	1000	-	.	gene_id "MSTRG.153361"; transcript_id "MSTRG.153361.11"; exon_number "12";
chr5	StringTie	transcript	115518409	115544264	1000	-	.	gene_id "MSTRG.153361"; transcript_id "MSTRG.153361.114";
chr5	StringTie	exon	115518409	115525617	1000	-	.	gene_id "MSTRG.153361"; transcript_id "MSTRG.153361.114"; exon_number "1";
chr5	StringTie	exon	115539665	115541038	1000	-	.	gene_id "MSTRG.153361"; transcript_id "MSTRG.153361.114"; exon_number "2";
chr5	StringTie	exon	115542950	115544264	1000	-	.	gene_id "MSTRG.153361"; transcript_id "MSTRG.153361.114"; exon_number "3";
chr5	StringTie	transcript	115518409	115544351	1000	-	.	gene_id "MSTRG.153361"; transcript_id "MSTRG.153361.115";
chr5	StringTie	exon	115518409	115525617	1000	-	.	gene_id "MSTRG.153361"; transcript_id "MSTRG.153361.115"; exon_number "1";
chr5	StringTie	exon	115539665	115539874	1000	-	.	gene_id "MSTRG.153361"; transcript_id "MSTRG.153361.115"; exon_number "2";
chr5	StringTie	exon	115540885	115541038	1000	-	.	gene_id "MSTRG.153361"; transcript_id "MSTRG.153361.115"; exon_number "3";
chr5	StringTie	exon	115542950	115543683	1000	-	.	gene_id "MSTRG.153361"; transcript_id "MSTRG.153361.115"; exon_number "4";
chr5	StringTie	exon	115543870	115544351	1000	-	.	gene_id "MSTRG.153361"; transcript_id "MSTRG.153361.115"; exon_number "5";
chr5	StringTie	transcript	115518748	115554094	1000	-	.	gene_id "MSTRG.153361"; transcript_id "MSTRG.153361.116";
chr5	StringTie	exon	115518748	115525617	1000	-	.	gene_id "MSTRG.153361"; transcript_id "MSTRG.153361.116"; exon_number "1";
chr5	StringTie	exon	115542950	115543683	1000	-	.	gene_id "MSTRG.153361"; transcript_id "MSTRG.153361.116"; exon_number "2";
chr5	StringTie	exon	115553846	115554094	1000	-	.	gene_id "MSTRG.153361"; transcript_id "MSTRG.153361.116"; exon_number "3";
chr5	StringTie	transcript	115518947	115544834	1000	-	.	gene_id "MSTRG.153361"; transcript_id "MSTRG.153361.117";
chr5	StringTie	exon	115518947	115525617	1000	-	.	gene_id "MSTRG.153361"; transcript_id "MSTRG.153361.117"; exon_number "1";
chr5	StringTie	exon	115529518	115529578	1000	-	.	gene_id "MSTRG.153361"; transcript_id "MSTRG.153361.117"; exon_number "2";
chr5	StringTie	exon	115542950	115543683	1000	-	.	gene_id "MSTRG.153361"; transcript_id "MSTRG.153361.117"; exon_number "3";
chr5	StringTie	exon	115543870	115544834	1000	-	.	gene_id "MSTRG.153361"; transcript_id "MSTRG.153361.117"; exon_number "4";
chr5	StringTie	transcript	115518947	115544760	1000	-	.	gene_id "MSTRG.153361"; transcript_id "MSTRG.153361.118";
chr5	StringTie	exon	115518947	115525617	1000	-	.	gene_id "MSTRG.153361"; transcript_id "MSTRG.153361.118"; exon_number "1";
chr5	StringTie	exon	115539665	115539874	1000	-	.	gene_id "MSTRG.153361"; transcript_id "MSTRG.153361.118"; exon_number "2";
chr5	StringTie	exon	115542950	115543683	1000	-	.	gene_id "MSTRG.153361"; transcript_id "MSTRG.153361.118"; exon_number "3";
chr5	StringTie	exon	115544523	115544760	1000	-	.	gene_id "MSTRG.153361"; transcript_id "MSTRG.153361.118"; exon_number "4";
chr5	StringTie	transcript	115518959	115544736	1000	-	.	gene_id "MSTRG.153361"; transcript_id "MSTRG.153361.119";
chr5	StringTie	exon	115518959	115525617	1000	-	.	gene_id "MSTRG.153361"; transcript_id "MSTRG.153361.119"; exon_number "1";
chr5	StringTie	exon	115542834	115543683	1000	-	.	gene_id "MSTRG.153361"; transcript_id "MSTRG.153361.119"; exon_number "2";
chr5	StringTie	exon	115543870	115544736	1000	-	.	gene_id "MSTRG.153361"; transcript_id "MSTRG.153361.119"; exon_number "3";
chr5	StringTie	transcript	115124670	115169959	1000	-	.	gene_id "MSTRG.153361"; transcript_id "MSTRG.153361.12";
chr5	StringTie	exon	115124670	115126857	1000	-	.	gene_id "MSTRG.153361"; transcript_id "MSTRG.153361.12"; exon_number "1";
chr5	StringTie	exon	115130592	115130889	1000	-	.	gene_id "MSTRG.153361"; transcript_id "MSTRG.153361.12"; exon_number "2";
chr5	StringTie	exon	115133860	115134147	1000	-	.	gene_id "MSTRG.153361"; transcript_id "MSTRG.153361.12"; exon_number "3";
chr5	StringTie	exon	115137000	115137124	1000	-	.	gene_id "MSTRG.153361"; transcript_id "MSTRG.153361.12"; exon_number "4";
chr5	StringTie	exon	115137363	115137616	1000	-	.	gene_id "MSTRG.153361"; transcript_id "MSTRG.153361.12"; exon_number "5";
chr5	StringTie	exon	115141279	115141374	1000	-	.	gene_id "MSTRG.153361"; transcript_id "MSTRG.153361.12"; exon_number "6";
chr5	StringTie	exon	115144598	115144744	1000	-	.	gene_id "MSTRG.153361"; transcript_id "MSTRG.153361.12"; exon_number "7";
chr5	StringTie	exon	115147069	115147394	1000	-	.	gene_id "MSTRG.153361"; transcript_id "MSTRG.153361.12"; exon_number "8";
chr5	StringTie	exon	115148141	115148161	1000	-	.	gene_id "MSTRG.153361"; transcript_id "MSTRG.153361.12"; exon_number "9";
chr5	StringTie	exon	115163518	115163752	1000	-	.	gene_id "MSTRG.153361"; transcript_id "MSTRG.153361.12"; exon_number "10";
chr5	StringTie	exon	115168967	115169086	1000	-	.	gene_id "MSTRG.153361"; transcript_id "MSTRG.153361.12"; exon_number "11";
chr5	StringTie	exon	115169608	115169959	1000	-	.	gene_id "MSTRG.153361"; transcript_id "MSTRG.153361.12"; exon_number "12";
chr5	StringTie	transcript	115518960	115544878	1000	-	.	gene_id "MSTRG.153361"; transcript_id "MSTRG.153361.120";
chr5	StringTie	exon	115518960	115525617	1000	-	.	gene_id "MSTRG.153361"; transcript_id "MSTRG.153361.120"; exon_number "1";
chr5	StringTie	exon	115542950	115543683	1000	-	.	gene_id "MSTRG.153361"; transcript_id "MSTRG.153361.120"; exon_number "2";
chr5	StringTie	exon	115543870	115544878	1000	-	.	gene_id "MSTRG.153361"; transcript_id "MSTRG.153361.120"; exon_number "3";
chr5	StringTie	transcript	115519011	115553910	1000	-	.	gene_id "MSTRG.153361"; transcript_id "MSTRG.153361.121";
chr5	StringTie	exon	115519011	115525617	1000	-	.	gene_id "MSTRG.153361"; transcript_id "MSTRG.153361.121"; exon_number "1";
chr5	StringTie	exon	115529518	115529578	1000	-	.	gene_id "MSTRG.153361"; transcript_id "MSTRG.153361.121"; exon_number "2";
chr5	StringTie	exon	115542950	115543683	1000	-	.	gene_id "MSTRG.153361"; transcript_id "MSTRG.153361.121"; exon_number "3";
chr5	StringTie	exon	115553846	115553910	1000	-	.	gene_id "MSTRG.153361"; transcript_id "MSTRG.153361.121"; exon_number "4";
chr5	StringTie	transcript	115519094	115544872	1000	-	.	gene_id "MSTRG.153361"; transcript_id "MSTRG.153361.122";
chr5	StringTie	exon	115519094	115525617	1000	-	.	gene_id "MSTRG.153361"; transcript_id "MSTRG.153361.122"; exon_number "1";
chr5	StringTie	exon	115529518	115529578	1000	-	.	gene_id "MSTRG.153361"; transcript_id "MSTRG.153361.122"; exon_number "2";
chr5	StringTie	exon	115542950	115543683	1000	-	.	gene_id "MSTRG.153361"; transcript_id "MSTRG.153361.122"; exon_number "3";
chr5	StringTie	exon	115544523	115544872	1000	-	.	gene_id "MSTRG.153361"; transcript_id "MSTRG.153361.122"; exon_number "4";
chr5	StringTie	transcript	115519153	115544350	1000	-	.	gene_id "MSTRG.153361"; transcript_id "MSTRG.153361.123";
chr5	StringTie	exon	115519153	115525590	1000	-	.	gene_id "MSTRG.153361"; transcript_id "MSTRG.153361.123"; exon_number "1";
chr5	StringTie	exon	115542950	115543683	1000	-	.	gene_id "MSTRG.153361"; transcript_id "MSTRG.153361.123"; exon_number "2";
chr5	StringTie	exon	115543870	115544350	1000	-	.	gene_id "MSTRG.153361"; transcript_id "MSTRG.153361.123"; exon_number "3";
chr5	StringTie	transcript	115519188	115544893	1000	-	.	gene_id "MSTRG.153361"; transcript_id "MSTRG.153361.124";
chr5	StringTie	exon	115519188	115525617	1000	-	.	gene_id "MSTRG.153361"; transcript_id "MSTRG.153361.124"; exon_number "1";
chr5	StringTie	exon	115542950	115543683	1000	-	.	gene_id "MSTRG.153361"; transcript_id "MSTRG.153361.124"; exon_number "2";
chr5	StringTie	exon	115543870	115544094	1000	-	.	gene_id "MSTRG.153361"; transcript_id "MSTRG.153361.124"; exon_number "3";
chr5	StringTie	exon	115544523	115544893	1000	-	.	gene_id "MSTRG.153361"; transcript_id "MSTRG.153361.124"; exon_number "4";
chr5	StringTie	transcript	115519886	115544832	1000	-	.	gene_id "MSTRG.153361"; transcript_id "MSTRG.153361.125";
chr5	StringTie	exon	115519886	115525617	1000	-	.	gene_id "MSTRG.153361"; transcript_id "MSTRG.153361.125"; exon_number "1";
chr5	StringTie	exon	115542834	115543683	1000	-	.	gene_id "MSTRG.153361"; transcript_id "MSTRG.153361.125"; exon_number "2";
chr5	StringTie	exon	115544523	115544832	1000	-	.	gene_id "MSTRG.153361"; transcript_id "MSTRG.153361.125"; exon_number "3";
chr5	StringTie	transcript	115519893	115544901	1000	-	.	gene_id "MSTRG.153361"; transcript_id "MSTRG.153361.126";
chr5	StringTie	exon	115519893	115525617	1000	-	.	gene_id "MSTRG.153361"; transcript_id "MSTRG.153361.126"; exon_number "1";
chr5	StringTie	exon	115542950	115543683	1000	-	.	gene_id "MSTRG.153361"; transcript_id "MSTRG.153361.126"; exon_number "2";
chr5	StringTie	exon	115544527	115544901	1000	-	.	gene_id "MSTRG.153361"; transcript_id "MSTRG.153361.126"; exon_number "3";
chr5	StringTie	transcript	115520014	115544839	1000	-	.	gene_id "MSTRG.153361"; transcript_id "MSTRG.153361.127";
chr5	StringTie	exon	115520014	115523568	1000	-	.	gene_id "MSTRG.153361"; transcript_id "MSTRG.153361.127"; exon_number "1";
chr5	StringTie	exon	115524152	115525617	1000	-	.	gene_id "MSTRG.153361"; transcript_id "MSTRG.153361.127"; exon_number "2";
chr5	StringTie	exon	115542950	115543683	1000	-	.	gene_id "MSTRG.153361"; transcript_id "MSTRG.153361.127"; exon_number "3";
chr5	StringTie	exon	115543870	115544839	1000	-	.	gene_id "MSTRG.153361"; transcript_id "MSTRG.153361.127"; exon_number "4";
chr5	StringTie	transcript	115520036	115544868	1000	-	.	gene_id "MSTRG.153361"; transcript_id "MSTRG.153361.128";
chr5	StringTie	exon	115520036	115525617	1000	-	.	gene_id "MSTRG.153361"; transcript_id "MSTRG.153361.128"; exon_number "1";
chr5	StringTie	exon	115542950	115543683	1000	-	.	gene_id "MSTRG.153361"; transcript_id "MSTRG.153361.128"; exon_number "2";
chr5	StringTie	exon	115544476	115544868	1000	-	.	gene_id "MSTRG.153361"; transcript_id "MSTRG.153361.128"; exon_number "3";
chr5	StringTie	transcript	115520110	115561647	1000	-	.	gene_id "MSTRG.153361"; transcript_id "MSTRG.153361.129";
chr5	StringTie	exon	115520110	115525617	1000	-	.	gene_id "MSTRG.153361"; transcript_id "MSTRG.153361.129"; exon_number "1";
chr5	StringTie	exon	115542950	115543683	1000	-	.	gene_id "MSTRG.153361"; transcript_id "MSTRG.153361.129"; exon_number "2";
chr5	StringTie	exon	115561632	115561647	1000	-	.	gene_id "MSTRG.153361"; transcript_id "MSTRG.153361.129"; exon_number "3";
chr5	StringTie	transcript	115124762	115195491	1000	-	.	gene_id "MSTRG.153361"; transcript_id "MSTRG.153361.13";
chr5	StringTie	exon	115124762	115126857	1000	-	.	gene_id "MSTRG.153361"; transcript_id "MSTRG.153361.13"; exon_number "1";
chr5	StringTie	exon	115130592	115130889	1000	-	.	gene_id "MSTRG.153361"; transcript_id "MSTRG.153361.13"; exon_number "2";
chr5	StringTie	exon	115133860	115134147	1000	-	.	gene_id "MSTRG.153361"; transcript_id "MSTRG.153361.13"; exon_number "3";
chr5	StringTie	exon	115137000	115137124	1000	-	.	gene_id "MSTRG.153361"; transcript_id "MSTRG.153361.13"; exon_number "4";
chr5	StringTie	exon	115137363	115137616	1000	-	.	gene_id "MSTRG.153361"; transcript_id "MSTRG.153361.13"; exon_number "5";
chr5	StringTie	exon	115141279	115141374	1000	-	.	gene_id "MSTRG.153361"; transcript_id "MSTRG.153361.13"; exon_number "6";
chr5	StringTie	exon	115144598	115144744	1000	-	.	gene_id "MSTRG.153361"; transcript_id "MSTRG.153361.13"; exon_number "7";
chr5	StringTie	exon	115147069	115147394	1000	-	.	gene_id "MSTRG.153361"; transcript_id "MSTRG.153361.13"; exon_number "8";
chr5	StringTie	exon	115163518	115163752	1000	-	.	gene_id "MSTRG.153361"; transcript_id "MSTRG.153361.13"; exon_number "9";
chr5	StringTie	exon	115189809	115195491	1000	-	.	gene_id "MSTRG.153361"; transcript_id "MSTRG.153361.13"; exon_number "10";
chr5	StringTie	transcript	115520118	115544158	1000	-	.	gene_id "MSTRG.153361"; transcript_id "MSTRG.153361.130";
chr5	StringTie	exon	115520118	115525617	1000	-	.	gene_id "MSTRG.153361"; transcript_id "MSTRG.153361.130"; exon_number "1";
chr5	StringTie	exon	115540885	115540968	1000	-	.	gene_id "MSTRG.153361"; transcript_id "MSTRG.153361.130"; exon_number "2";
chr5	StringTie	exon	115542950	115543683	1000	-	.	gene_id "MSTRG.153361"; transcript_id "MSTRG.153361.130"; exon_number "3";
chr5	StringTie	exon	115543870	115544158	1000	-	.	gene_id "MSTRG.153361"; transcript_id "MSTRG.153361.130"; exon_number "4";
chr5	StringTie	transcript	115520132	115544368	1000	-	.	gene_id "MSTRG.153361"; transcript_id "MSTRG.153361.131";
chr5	StringTie	exon	115520132	115525617	1000	-	.	gene_id "MSTRG.153361"; transcript_id "MSTRG.153361.131"; exon_number "1";
chr5	StringTie	exon	115539665	115539874	1000	-	.	gene_id "MSTRG.153361"; transcript_id "MSTRG.153361.131"; exon_number "2";
chr5	StringTie	exon	115542950	115543683	1000	-	.	gene_id "MSTRG.153361"; transcript_id "MSTRG.153361.131"; exon_number "3";
chr5	StringTie	exon	115543870	115544368	1000	-	.	gene_id "MSTRG.153361"; transcript_id "MSTRG.153361.131"; exon_number "4";
chr5	StringTie	transcript	115520135	115544839	1000	-	.	gene_id "MSTRG.153361"; transcript_id "MSTRG.153361.132";
chr5	StringTie	exon	115520135	115525617	1000	-	.	gene_id "MSTRG.153361"; transcript_id "MSTRG.153361.132"; exon_number "1";
chr5	StringTie	exon	115542950	115543683	1000	-	.	gene_id "MSTRG.153361"; transcript_id "MSTRG.153361.132"; exon_number "2";
chr5	StringTie	exon	115544199	115544839	1000	-	.	gene_id "MSTRG.153361"; transcript_id "MSTRG.153361.132"; exon_number "3";
chr5	StringTie	transcript	115520287	115544760	1000	-	.	gene_id "MSTRG.153361"; transcript_id "MSTRG.153361.133";
chr5	StringTie	exon	115520287	115525590	1000	-	.	gene_id "MSTRG.153361"; transcript_id "MSTRG.153361.133"; exon_number "1";
chr5	StringTie	exon	115542950	115543683	1000	-	.	gene_id "MSTRG.153361"; transcript_id "MSTRG.153361.133"; exon_number "2";
chr5	StringTie	exon	115544523	115544760	1000	-	.	gene_id "MSTRG.153361"; transcript_id "MSTRG.153361.133"; exon_number "3";
chr5	StringTie	transcript	115520354	115544762	1000	-	.	gene_id "MSTRG.153361"; transcript_id "MSTRG.153361.134";
chr5	StringTie	exon	115520354	115525617	1000	-	.	gene_id "MSTRG.153361"; transcript_id "MSTRG.153361.134"; exon_number "1";
chr5	StringTie	exon	115543345	115543683	1000	-	.	gene_id "MSTRG.153361"; transcript_id "MSTRG.153361.134"; exon_number "2";
chr5	StringTie	exon	115544523	115544762	1000	-	.	gene_id "MSTRG.153361"; transcript_id "MSTRG.153361.134"; exon_number "3";
chr5	StringTie	transcript	115520568	115544872	1000	-	.	gene_id "MSTRG.153361"; transcript_id "MSTRG.153361.135";
chr5	StringTie	exon	115520568	115525617	1000	-	.	gene_id "MSTRG.153361"; transcript_id "MSTRG.153361.135"; exon_number "1";
chr5	StringTie	exon	115529518	115529578	1000	-	.	gene_id "MSTRG.153361"; transcript_id "MSTRG.153361.135"; exon_number "2";
chr5	StringTie	exon	115542950	115543683	1000	-	.	gene_id "MSTRG.153361"; transcript_id "MSTRG.153361.135"; exon_number "3";
chr5	StringTie	exon	115544527	115544872	1000	-	.	gene_id "MSTRG.153361"; transcript_id "MSTRG.153361.135"; exon_number "4";
chr5	StringTie	transcript	115520614	115544163	1000	-	.	gene_id "MSTRG.153361"; transcript_id "MSTRG.153361.136";
chr5	StringTie	exon	115520614	115525617	1000	-	.	gene_id "MSTRG.153361"; transcript_id "MSTRG.153361.136"; exon_number "1";
chr5	StringTie	exon	115542834	115542848	1000	-	.	gene_id "MSTRG.153361"; transcript_id "MSTRG.153361.136"; exon_number "2";
chr5	StringTie	exon	115542950	115543683	1000	-	.	gene_id "MSTRG.153361"; transcript_id "MSTRG.153361.136"; exon_number "3";
chr5	StringTie	exon	115543870	115544163	1000	-	.	gene_id "MSTRG.153361"; transcript_id "MSTRG.153361.136"; exon_number "4";
chr5	StringTie	transcript	115520645	115544773	1000	-	.	gene_id "MSTRG.153361"; transcript_id "MSTRG.153361.137";
chr5	StringTie	exon	115520645	115525617	1000	-	.	gene_id "MSTRG.153361"; transcript_id "MSTRG.153361.137"; exon_number "1";
chr5	StringTie	exon	115542950	115544094	1000	-	.	gene_id "MSTRG.153361"; transcript_id "MSTRG.153361.137"; exon_number "2";
chr5	StringTie	exon	115544523	115544773	1000	-	.	gene_id "MSTRG.153361"; transcript_id "MSTRG.153361.137"; exon_number "3";
chr5	StringTie	transcript	115520648	115544770	1000	-	.	gene_id "MSTRG.153361"; transcript_id "MSTRG.153361.138";
chr5	StringTie	exon	115520648	115521223	1000	-	.	gene_id "MSTRG.153361"; transcript_id "MSTRG.153361.138"; exon_number "1";
chr5	StringTie	exon	115521265	115525617	1000	-	.	gene_id "MSTRG.153361"; transcript_id "MSTRG.153361.138"; exon_number "2";
chr5	StringTie	exon	115542950	115543683	1000	-	.	gene_id "MSTRG.153361"; transcript_id "MSTRG.153361.138"; exon_number "3";
chr5	StringTie	exon	115544523	115544770	1000	-	.	gene_id "MSTRG.153361"; transcript_id "MSTRG.153361.138"; exon_number "4";
chr5	StringTie	transcript	115520745	115544766	1000	-	.	gene_id "MSTRG.153361"; transcript_id "MSTRG.153361.139";
chr5	StringTie	exon	115520745	115525617	1000	-	.	gene_id "MSTRG.153361"; transcript_id "MSTRG.153361.139"; exon_number "1";
chr5	StringTie	exon	115542950	115543683	1000	-	.	gene_id "MSTRG.153361"; transcript_id "MSTRG.153361.139"; exon_number "2";
chr5	StringTie	exon	115544523	115544629	1000	-	.	gene_id "MSTRG.153361"; transcript_id "MSTRG.153361.139"; exon_number "3";
chr5	StringTie	exon	115544660	115544766	1000	-	.	gene_id "MSTRG.153361"; transcript_id "MSTRG.153361.139"; exon_number "4";
chr5	StringTie	transcript	115124762	115169730	1000	-	.	gene_id "MSTRG.153361"; transcript_id "MSTRG.153361.14";
chr5	StringTie	exon	115124762	115126857	1000	-	.	gene_id "MSTRG.153361"; transcript_id "MSTRG.153361.14"; exon_number "1";
chr5	StringTie	exon	115130592	115130889	1000	-	.	gene_id "MSTRG.153361"; transcript_id "MSTRG.153361.14"; exon_number "2";
chr5	StringTie	exon	115133860	115134147	1000	-	.	gene_id "MSTRG.153361"; transcript_id "MSTRG.153361.14"; exon_number "3";
chr5	StringTie	exon	115137363	115137616	1000	-	.	gene_id "MSTRG.153361"; transcript_id "MSTRG.153361.14"; exon_number "4";
chr5	StringTie	exon	115141279	115141374	1000	-	.	gene_id "MSTRG.153361"; transcript_id "MSTRG.153361.14"; exon_number "5";
chr5	StringTie	exon	115144598	115144744	1000	-	.	gene_id "MSTRG.153361"; transcript_id "MSTRG.153361.14"; exon_number "6";
chr5	StringTie	exon	115147069	115147394	1000	-	.	gene_id "MSTRG.153361"; transcript_id "MSTRG.153361.14"; exon_number "7";
chr5	StringTie	exon	115163518	115163752	1000	-	.	gene_id "MSTRG.153361"; transcript_id "MSTRG.153361.14"; exon_number "8";
chr5	StringTie	exon	115168967	115169086	1000	-	.	gene_id "MSTRG.153361"; transcript_id "MSTRG.153361.14"; exon_number "9";
chr5	StringTie	exon	115169608	115169730	1000	-	.	gene_id "MSTRG.153361"; transcript_id "MSTRG.153361.14"; exon_number "10";
chr5	StringTie	transcript	115520880	115567375	1000	-	.	gene_id "MSTRG.153361"; transcript_id "MSTRG.153361.140";
chr5	StringTie	exon	115520880	115525617	1000	-	.	gene_id "MSTRG.153361"; transcript_id "MSTRG.153361.140"; exon_number "1";
chr5	StringTie	exon	115542950	115543683	1000	-	.	gene_id "MSTRG.153361"; transcript_id "MSTRG.153361.140"; exon_number "2";
chr5	StringTie	exon	115563635	115567375	1000	-	.	gene_id "MSTRG.153361"; transcript_id "MSTRG.153361.140"; exon_number "3";
chr5	StringTie	transcript	115520886	115632992	1000	-	.	gene_id "MSTRG.153361"; transcript_id "MSTRG.153361.141";
chr5	StringTie	exon	115520886	115525617	1000	-	.	gene_id "MSTRG.153361"; transcript_id "MSTRG.153361.141"; exon_number "1";
chr5	StringTie	exon	115542950	115543683	1000	-	.	gene_id "MSTRG.153361"; transcript_id "MSTRG.153361.141"; exon_number "2";
chr5	StringTie	exon	115616318	115616445	1000	-	.	gene_id "MSTRG.153361"; transcript_id "MSTRG.153361.141"; exon_number "3";
chr5	StringTie	exon	115620435	115620680	1000	-	.	gene_id "MSTRG.153361"; transcript_id "MSTRG.153361.141"; exon_number "4";
chr5	StringTie	exon	115625601	115625982	1000	-	.	gene_id "MSTRG.153361"; transcript_id "MSTRG.153361.141"; exon_number "5";
chr5	StringTie	exon	115632856	115632992	1000	-	.	gene_id "MSTRG.153361"; transcript_id "MSTRG.153361.141"; exon_number "6";
chr5	StringTie	transcript	115520891	115542861	1000	-	.	gene_id "MSTRG.153361"; transcript_id "MSTRG.153361.142";
chr5	StringTie	exon	115520891	115525617	1000	-	.	gene_id "MSTRG.153361"; transcript_id "MSTRG.153361.142"; exon_number "1";
chr5	StringTie	exon	115539665	115541038	1000	-	.	gene_id "MSTRG.153361"; transcript_id "MSTRG.153361.142"; exon_number "2";
chr5	StringTie	exon	115542834	115542861	1000	-	.	gene_id "MSTRG.153361"; transcript_id "MSTRG.153361.142"; exon_number "3";
chr5	StringTie	transcript	115520897	115544829	1000	-	.	gene_id "MSTRG.153361"; transcript_id "MSTRG.153361.143";
chr5	StringTie	exon	115520897	115525617	1000	-	.	gene_id "MSTRG.153361"; transcript_id "MSTRG.153361.143"; exon_number "1";
chr5	StringTie	exon	115542834	115543683	1000	-	.	gene_id "MSTRG.153361"; transcript_id "MSTRG.153361.143"; exon_number "2";
chr5	StringTie	exon	115544476	115544829	1000	-	.	gene_id "MSTRG.153361"; transcript_id "MSTRG.153361.143"; exon_number "3";
chr5	StringTie	transcript	115520898	115544761	1000	-	.	gene_id "MSTRG.153361"; transcript_id "MSTRG.153361.144";
chr5	StringTie	exon	115520898	115525617	1000	-	.	gene_id "MSTRG.153361"; transcript_id "MSTRG.153361.144"; exon_number "1";
chr5	StringTie	exon	115542950	115542958	1000	-	.	gene_id "MSTRG.153361"; transcript_id "MSTRG.153361.144"; exon_number "2";
chr5	StringTie	exon	115543380	115543683	1000	-	.	gene_id "MSTRG.153361"; transcript_id "MSTRG.153361.144"; exon_number "3";
chr5	StringTie	exon	115544523	115544761	1000	-	.	gene_id "MSTRG.153361"; transcript_id "MSTRG.153361.144"; exon_number "4";
chr5	StringTie	transcript	115520900	115544763	1000	-	.	gene_id "MSTRG.153361"; transcript_id "MSTRG.153361.145";
chr5	StringTie	exon	115520900	115525617	1000	-	.	gene_id "MSTRG.153361"; transcript_id "MSTRG.153361.145"; exon_number "1";
chr5	StringTie	exon	115542950	115543683	1000	-	.	gene_id "MSTRG.153361"; transcript_id "MSTRG.153361.145"; exon_number "2";
chr5	StringTie	exon	115544517	115544763	1000	-	.	gene_id "MSTRG.153361"; transcript_id "MSTRG.153361.145"; exon_number "3";
chr5	StringTie	transcript	115520901	115544791	1000	-	.	gene_id "MSTRG.153361"; transcript_id "MSTRG.153361.146";
chr5	StringTie	exon	115520901	115525617	1000	-	.	gene_id "MSTRG.153361"; transcript_id "MSTRG.153361.146"; exon_number "1";
chr5	StringTie	exon	115539665	115539874	1000	-	.	gene_id "MSTRG.153361"; transcript_id "MSTRG.153361.146"; exon_number "2";
chr5	StringTie	exon	115540885	115540968	1000	-	.	gene_id "MSTRG.153361"; transcript_id "MSTRG.153361.146"; exon_number "3";
chr5	StringTie	exon	115542950	115543683	1000	-	.	gene_id "MSTRG.153361"; transcript_id "MSTRG.153361.146"; exon_number "4";
chr5	StringTie	exon	115543870	115544791	1000	-	.	gene_id "MSTRG.153361"; transcript_id "MSTRG.153361.146"; exon_number "5";
chr5	StringTie	transcript	115520902	115544241	1000	-	.	gene_id "MSTRG.153361"; transcript_id "MSTRG.153361.147";
chr5	StringTie	exon	115520902	115525617	1000	-	.	gene_id "MSTRG.153361"; transcript_id "MSTRG.153361.147"; exon_number "1";
chr5	StringTie	exon	115529518	115529544	1000	-	.	gene_id "MSTRG.153361"; transcript_id "MSTRG.153361.147"; exon_number "2";
chr5	StringTie	exon	115542950	115544241	1000	-	.	gene_id "MSTRG.153361"; transcript_id "MSTRG.153361.147"; exon_number "3";
chr5	StringTie	transcript	115520908	115544861	1000	-	.	gene_id "MSTRG.153361"; transcript_id "MSTRG.153361.148";
chr5	StringTie	exon	115520908	115525617	1000	-	.	gene_id "MSTRG.153361"; transcript_id "MSTRG.153361.148"; exon_number "1";
chr5	StringTie	exon	115542950	115543663	1000	-	.	gene_id "MSTRG.153361"; transcript_id "MSTRG.153361.148"; exon_number "2";
chr5	StringTie	exon	115544523	115544861	1000	-	.	gene_id "MSTRG.153361"; transcript_id "MSTRG.153361.148"; exon_number "3";
chr5	StringTie	transcript	115520908	115544763	1000	-	.	gene_id "MSTRG.153361"; transcript_id "MSTRG.153361.149";
chr5	StringTie	exon	115520908	115525617	1000	-	.	gene_id "MSTRG.153361"; transcript_id "MSTRG.153361.149"; exon_number "1";
chr5	StringTie	exon	115542834	115543683	1000	-	.	gene_id "MSTRG.153361"; transcript_id "MSTRG.153361.149"; exon_number "2";
chr5	StringTie	exon	115544527	115544763	1000	-	.	gene_id "MSTRG.153361"; transcript_id "MSTRG.153361.149"; exon_number "3";
chr5	StringTie	transcript	115124762	115181305	1000	-	.	gene_id "MSTRG.153361"; transcript_id "MSTRG.153361.15";
chr5	StringTie	exon	115124762	115126857	1000	-	.	gene_id "MSTRG.153361"; transcript_id "MSTRG.153361.15"; exon_number "1";
chr5	StringTie	exon	115130592	115130889	1000	-	.	gene_id "MSTRG.153361"; transcript_id "MSTRG.153361.15"; exon_number "2";
chr5	StringTie	exon	115133860	115134147	1000	-	.	gene_id "MSTRG.153361"; transcript_id "MSTRG.153361.15"; exon_number "3";
chr5	StringTie	exon	115137000	115137124	1000	-	.	gene_id "MSTRG.153361"; transcript_id "MSTRG.153361.15"; exon_number "4";
chr5	StringTie	exon	115137363	115137616	1000	-	.	gene_id "MSTRG.153361"; transcript_id "MSTRG.153361.15"; exon_number "5";
chr5	StringTie	exon	115141279	115141374	1000	-	.	gene_id "MSTRG.153361"; transcript_id "MSTRG.153361.15"; exon_number "6";
chr5	StringTie	exon	115144598	115144744	1000	-	.	gene_id "MSTRG.153361"; transcript_id "MSTRG.153361.15"; exon_number "7";
chr5	StringTie	exon	115147069	115147394	1000	-	.	gene_id "MSTRG.153361"; transcript_id "MSTRG.153361.15"; exon_number "8";
chr5	StringTie	exon	115163518	115163752	1000	-	.	gene_id "MSTRG.153361"; transcript_id "MSTRG.153361.15"; exon_number "9";
chr5	StringTie	exon	115179975	115180553	1000	-	.	gene_id "MSTRG.153361"; transcript_id "MSTRG.153361.15"; exon_number "10";
chr5	StringTie	exon	115181073	115181305	1000	-	.	gene_id "MSTRG.153361"; transcript_id "MSTRG.153361.15"; exon_number "11";
chr5	StringTie	transcript	115520910	115544839	1000	-	.	gene_id "MSTRG.153361"; transcript_id "MSTRG.153361.151";
chr5	StringTie	exon	115520910	115525617	1000	-	.	gene_id "MSTRG.153361"; transcript_id "MSTRG.153361.151"; exon_number "1";
chr5	StringTie	exon	115542950	115543683	1000	-	.	gene_id "MSTRG.153361"; transcript_id "MSTRG.153361.151"; exon_number "2";
chr5	StringTie	exon	115544523	115544541	1000	-	.	gene_id "MSTRG.153361"; transcript_id "MSTRG.153361.151"; exon_number "3";
chr5	StringTie	exon	115544579	115544839	1000	-	.	gene_id "MSTRG.153361"; transcript_id "MSTRG.153361.151"; exon_number "4";
chr5	StringTie	transcript	115572296	115603919	1000	-	.	gene_id "MSTRG.153361"; transcript_id "MSTRG.153361.152";
chr5	StringTie	exon	115572296	115581315	1000	-	.	gene_id "MSTRG.153361"; transcript_id "MSTRG.153361.152"; exon_number "1";
chr5	StringTie	exon	115602097	115602902	1000	-	.	gene_id "MSTRG.153361"; transcript_id "MSTRG.153361.152"; exon_number "2";
chr5	StringTie	exon	115603355	115603919	1000	-	.	gene_id "MSTRG.153361"; transcript_id "MSTRG.153361.152"; exon_number "3";
chr5	StringTie	transcript	115573368	115603151	1000	-	.	gene_id "MSTRG.153361"; transcript_id "MSTRG.153361.153";
chr5	StringTie	exon	115573368	115581315	1000	-	.	gene_id "MSTRG.153361"; transcript_id "MSTRG.153361.153"; exon_number "1";
chr5	StringTie	exon	115602097	115602902	1000	-	.	gene_id "MSTRG.153361"; transcript_id "MSTRG.153361.153"; exon_number "2";
chr5	StringTie	exon	115603133	115603151	1000	-	.	gene_id "MSTRG.153361"; transcript_id "MSTRG.153361.153"; exon_number "3";
chr5	StringTie	transcript	115573679	115664560	1000	-	.	gene_id "MSTRG.153361"; transcript_id "MSTRG.153361.154";
chr5	StringTie	exon	115573679	115581315	1000	-	.	gene_id "MSTRG.153361"; transcript_id "MSTRG.153361.154"; exon_number "1";
chr5	StringTie	exon	115616318	115616445	1000	-	.	gene_id "MSTRG.153361"; transcript_id "MSTRG.153361.154"; exon_number "2";
chr5	StringTie	exon	115620435	115620680	1000	-	.	gene_id "MSTRG.153361"; transcript_id "MSTRG.153361.154"; exon_number "3";
chr5	StringTie	exon	115625601	115625982	1000	-	.	gene_id "MSTRG.153361"; transcript_id "MSTRG.153361.154"; exon_number "4";
chr5	StringTie	exon	115634488	115634602	1000	-	.	gene_id "MSTRG.153361"; transcript_id "MSTRG.153361.154"; exon_number "5";
chr5	StringTie	exon	115642254	115642296	1000	-	.	gene_id "MSTRG.153361"; transcript_id "MSTRG.153361.154"; exon_number "6";
chr5	StringTie	exon	115646202	115646262	1000	-	.	gene_id "MSTRG.153361"; transcript_id "MSTRG.153361.154"; exon_number "7";
chr5	StringTie	exon	115663460	115663604	1000	-	.	gene_id "MSTRG.153361"; transcript_id "MSTRG.153361.154"; exon_number "8";
chr5	StringTie	exon	115664413	115664560	1000	-	.	gene_id "MSTRG.153361"; transcript_id "MSTRG.153361.154"; exon_number "9";
chr5	StringTie	transcript	115573682	115634808	1000	-	.	gene_id "MSTRG.153361"; transcript_id "MSTRG.153361.155";
chr5	StringTie	exon	115573682	115581315	1000	-	.	gene_id "MSTRG.153361"; transcript_id "MSTRG.153361.155"; exon_number "1";
chr5	StringTie	exon	115616318	115616445	1000	-	.	gene_id "MSTRG.153361"; transcript_id "MSTRG.153361.155"; exon_number "2";
chr5	StringTie	exon	115620435	115620680	1000	-	.	gene_id "MSTRG.153361"; transcript_id "MSTRG.153361.155"; exon_number "3";
chr5	StringTie	exon	115625601	115625982	1000	-	.	gene_id "MSTRG.153361"; transcript_id "MSTRG.153361.155"; exon_number "4";
chr5	StringTie	exon	115634481	115634602	1000	-	.	gene_id "MSTRG.153361"; transcript_id "MSTRG.153361.155"; exon_number "5";
chr5	StringTie	exon	115634716	115634808	1000	-	.	gene_id "MSTRG.153361"; transcript_id "MSTRG.153361.155"; exon_number "6";
chr5	StringTie	transcript	115575132	115603001	1000	-	.	gene_id "MSTRG.153361"; transcript_id "MSTRG.153361.156";
chr5	StringTie	exon	115575132	115581315	1000	-	.	gene_id "MSTRG.153361"; transcript_id "MSTRG.153361.156"; exon_number "1";
chr5	StringTie	exon	115602319	115603001	1000	-	.	gene_id "MSTRG.153361"; transcript_id "MSTRG.153361.156"; exon_number "2";
chr5	StringTie	transcript	115575145	115589567	1000	-	.	gene_id "MSTRG.153361"; transcript_id "MSTRG.153361.157";
chr5	StringTie	exon	115575145	115581315	1000	-	.	gene_id "MSTRG.153361"; transcript_id "MSTRG.153361.157"; exon_number "1";
chr5	StringTie	exon	115586885	115589567	1000	-	.	gene_id "MSTRG.153361"; transcript_id "MSTRG.153361.157"; exon_number "2";
chr5	StringTie	transcript	115575390	115604013	1000	-	.	gene_id "MSTRG.153361"; transcript_id "MSTRG.153361.158";
chr5	StringTie	exon	115575390	115581315	1000	-	.	gene_id "MSTRG.153361"; transcript_id "MSTRG.153361.158"; exon_number "1";
chr5	StringTie	exon	115602097	115602902	1000	-	.	gene_id "MSTRG.153361"; transcript_id "MSTRG.153361.158"; exon_number "2";
chr5	StringTie	exon	115603924	115604013	1000	-	.	gene_id "MSTRG.153361"; transcript_id "MSTRG.153361.158"; exon_number "3";
chr5	StringTie	transcript	115578393	115603180	1000	-	.	gene_id "MSTRG.153361"; transcript_id "MSTRG.153361.159";
chr5	StringTie	exon	115578393	115581197	1000	-	.	gene_id "MSTRG.153361"; transcript_id "MSTRG.153361.159"; exon_number "1";
chr5	StringTie	exon	115603133	115603180	1000	-	.	gene_id "MSTRG.153361"; transcript_id "MSTRG.153361.159"; exon_number "2";
chr5	StringTie	transcript	115124762	115169918	1000	-	.	gene_id "MSTRG.153361"; transcript_id "MSTRG.153361.16";
chr5	StringTie	exon	115124762	115126975	1000	-	.	gene_id "MSTRG.153361"; transcript_id "MSTRG.153361.16"; exon_number "1";
chr5	StringTie	exon	115130592	115130889	1000	-	.	gene_id "MSTRG.153361"; transcript_id "MSTRG.153361.16"; exon_number "2";
chr5	StringTie	exon	115133860	115134147	1000	-	.	gene_id "MSTRG.153361"; transcript_id "MSTRG.153361.16"; exon_number "3";
chr5	StringTie	exon	115137000	115137124	1000	-	.	gene_id "MSTRG.153361"; transcript_id "MSTRG.153361.16"; exon_number "4";
chr5	StringTie	exon	115137363	115137616	1000	-	.	gene_id "MSTRG.153361"; transcript_id "MSTRG.153361.16"; exon_number "5";
chr5	StringTie	exon	115141279	115141374	1000	-	.	gene_id "MSTRG.153361"; transcript_id "MSTRG.153361.16"; exon_number "6";
chr5	StringTie	exon	115144598	115144744	1000	-	.	gene_id "MSTRG.153361"; transcript_id "MSTRG.153361.16"; exon_number "7";
chr5	StringTie	exon	115147069	115147394	1000	-	.	gene_id "MSTRG.153361"; transcript_id "MSTRG.153361.16"; exon_number "8";
chr5	StringTie	exon	115148141	115148161	1000	-	.	gene_id "MSTRG.153361"; transcript_id "MSTRG.153361.16"; exon_number "9";
chr5	StringTie	exon	115163518	115163752	1000	-	.	gene_id "MSTRG.153361"; transcript_id "MSTRG.153361.16"; exon_number "10";
chr5	StringTie	exon	115168967	115169086	1000	-	.	gene_id "MSTRG.153361"; transcript_id "MSTRG.153361.16"; exon_number "11";
chr5	StringTie	exon	115169608	115169918	1000	-	.	gene_id "MSTRG.153361"; transcript_id "MSTRG.153361.16"; exon_number "12";
chr5	StringTie	transcript	115578540	115602561	1000	-	.	gene_id "MSTRG.153361"; transcript_id "MSTRG.153361.160";
chr5	StringTie	exon	115578540	115581197	1000	-	.	gene_id "MSTRG.153361"; transcript_id "MSTRG.153361.160"; exon_number "1";
chr5	StringTie	exon	115602097	115602561	1000	-	.	gene_id "MSTRG.153361"; transcript_id "MSTRG.153361.160"; exon_number "2";
chr5	StringTie	transcript	115578637	115603185	1000	-	.	gene_id "MSTRG.153361"; transcript_id "MSTRG.153361.161";
chr5	StringTie	exon	115578637	115581315	1000	-	.	gene_id "MSTRG.153361"; transcript_id "MSTRG.153361.161"; exon_number "1";
chr5	StringTie	exon	115603133	115603185	1000	-	.	gene_id "MSTRG.153361"; transcript_id "MSTRG.153361.161"; exon_number "2";
chr5	StringTie	transcript	115578642	115664545	1000	-	.	gene_id "MSTRG.153361"; transcript_id "MSTRG.153361.162";
chr5	StringTie	exon	115578642	115581197	1000	-	.	gene_id "MSTRG.153361"; transcript_id "MSTRG.153361.162"; exon_number "1";
chr5	StringTie	exon	115616318	115616445	1000	-	.	gene_id "MSTRG.153361"; transcript_id "MSTRG.153361.162"; exon_number "2";
chr5	StringTie	exon	115620435	115620680	1000	-	.	gene_id "MSTRG.153361"; transcript_id "MSTRG.153361.162"; exon_number "3";
chr5	StringTie	exon	115625601	115625982	1000	-	.	gene_id "MSTRG.153361"; transcript_id "MSTRG.153361.162"; exon_number "4";
chr5	StringTie	exon	115634481	115634602	1000	-	.	gene_id "MSTRG.153361"; transcript_id "MSTRG.153361.162"; exon_number "5";
chr5	StringTie	exon	115637710	115638028	1000	-	.	gene_id "MSTRG.153361"; transcript_id "MSTRG.153361.162"; exon_number "6";
chr5	StringTie	exon	115642254	115642296	1000	-	.	gene_id "MSTRG.153361"; transcript_id "MSTRG.153361.162"; exon_number "7";
chr5	StringTie	exon	115646202	115646262	1000	-	.	gene_id "MSTRG.153361"; transcript_id "MSTRG.153361.162"; exon_number "8";
chr5	StringTie	exon	115663460	115663604	1000	-	.	gene_id "MSTRG.153361"; transcript_id "MSTRG.153361.162"; exon_number "9";
chr5	StringTie	exon	115664413	115664545	1000	-	.	gene_id "MSTRG.153361"; transcript_id "MSTRG.153361.162"; exon_number "10";
chr5	StringTie	transcript	115578642	115636020	1000	-	.	gene_id "MSTRG.153361"; transcript_id "MSTRG.153361.163";
chr5	StringTie	exon	115578642	115581197	1000	-	.	gene_id "MSTRG.153361"; transcript_id "MSTRG.153361.163"; exon_number "1";
chr5	StringTie	exon	115616318	115616445	1000	-	.	gene_id "MSTRG.153361"; transcript_id "MSTRG.153361.163"; exon_number "2";
chr5	StringTie	exon	115620435	115620680	1000	-	.	gene_id "MSTRG.153361"; transcript_id "MSTRG.153361.163"; exon_number "3";
chr5	StringTie	exon	115625601	115625982	1000	-	.	gene_id "MSTRG.153361"; transcript_id "MSTRG.153361.163"; exon_number "4";
chr5	StringTie	exon	115634481	115634614	1000	-	.	gene_id "MSTRG.153361"; transcript_id "MSTRG.153361.163"; exon_number "5";
chr5	StringTie	exon	115635694	115636020	1000	-	.	gene_id "MSTRG.153361"; transcript_id "MSTRG.153361.163"; exon_number "6";
chr5	StringTie	transcript	115578643	115585611	1000	-	.	gene_id "MSTRG.153361"; transcript_id "MSTRG.153361.165";
chr5	StringTie	exon	115578643	115581315	1000	-	.	gene_id "MSTRG.153361"; transcript_id "MSTRG.153361.165"; exon_number "1";
chr5	StringTie	exon	115585365	115585611	1000	-	.	gene_id "MSTRG.153361"; transcript_id "MSTRG.153361.165"; exon_number "2";
chr5	StringTie	transcript	115578643	115620781	1000	-	.	gene_id "MSTRG.153361"; transcript_id "MSTRG.153361.166";
chr5	StringTie	exon	115578643	115581315	1000	-	.	gene_id "MSTRG.153361"; transcript_id "MSTRG.153361.166"; exon_number "1";
chr5	StringTie	exon	115620435	115620781	1000	-	.	gene_id "MSTRG.153361"; transcript_id "MSTRG.153361.166"; exon_number "2";
chr5	StringTie	transcript	115578649	115584335	1000	-	.	gene_id "MSTRG.153361"; transcript_id "MSTRG.153361.167";
chr5	StringTie	exon	115578649	115581315	1000	-	.	gene_id "MSTRG.153361"; transcript_id "MSTRG.153361.167"; exon_number "1";
chr5	StringTie	exon	115583569	115584335	1000	-	.	gene_id "MSTRG.153361"; transcript_id "MSTRG.153361.167"; exon_number "2";
chr5	StringTie	transcript	115578651	115634866	1000	-	.	gene_id "MSTRG.153361"; transcript_id "MSTRG.153361.169";
chr5	StringTie	exon	115578651	115581315	1000	-	.	gene_id "MSTRG.153361"; transcript_id "MSTRG.153361.169"; exon_number "1";
chr5	StringTie	exon	115616318	115616445	1000	-	.	gene_id "MSTRG.153361"; transcript_id "MSTRG.153361.169"; exon_number "2";
chr5	StringTie	exon	115620435	115620680	1000	-	.	gene_id "MSTRG.153361"; transcript_id "MSTRG.153361.169"; exon_number "3";
chr5	StringTie	exon	115625601	115625982	1000	-	.	gene_id "MSTRG.153361"; transcript_id "MSTRG.153361.169"; exon_number "4";
chr5	StringTie	exon	115634488	115634602	1000	-	.	gene_id "MSTRG.153361"; transcript_id "MSTRG.153361.169"; exon_number "5";
chr5	StringTie	exon	115634716	115634866	1000	-	.	gene_id "MSTRG.153361"; transcript_id "MSTRG.153361.169"; exon_number "6";
chr5	StringTie	transcript	115124762	115169939	1000	-	.	gene_id "MSTRG.153361"; transcript_id "MSTRG.153361.17";
chr5	StringTie	exon	115124762	115126857	1000	-	.	gene_id "MSTRG.153361"; transcript_id "MSTRG.153361.17"; exon_number "1";
chr5	StringTie	exon	115129433	115129555	1000	-	.	gene_id "MSTRG.153361"; transcript_id "MSTRG.153361.17"; exon_number "2";
chr5	StringTie	exon	115130592	115130889	1000	-	.	gene_id "MSTRG.153361"; transcript_id "MSTRG.153361.17"; exon_number "3";
chr5	StringTie	exon	115133860	115134147	1000	-	.	gene_id "MSTRG.153361"; transcript_id "MSTRG.153361.17"; exon_number "4";
chr5	StringTie	exon	115137000	115137124	1000	-	.	gene_id "MSTRG.153361"; transcript_id "MSTRG.153361.17"; exon_number "5";
chr5	StringTie	exon	115137363	115137616	1000	-	.	gene_id "MSTRG.153361"; transcript_id "MSTRG.153361.17"; exon_number "6";
chr5	StringTie	exon	115141279	115141374	1000	-	.	gene_id "MSTRG.153361"; transcript_id "MSTRG.153361.17"; exon_number "7";
chr5	StringTie	exon	115144598	115144744	1000	-	.	gene_id "MSTRG.153361"; transcript_id "MSTRG.153361.17"; exon_number "8";
chr5	StringTie	exon	115147069	115147394	1000	-	.	gene_id "MSTRG.153361"; transcript_id "MSTRG.153361.17"; exon_number "9";
chr5	StringTie	exon	115148141	115148161	1000	-	.	gene_id "MSTRG.153361"; transcript_id "MSTRG.153361.17"; exon_number "10";
chr5	StringTie	exon	115163518	115163752	1000	-	.	gene_id "MSTRG.153361"; transcript_id "MSTRG.153361.17"; exon_number "11";
chr5	StringTie	exon	115168967	115169086	1000	-	.	gene_id "MSTRG.153361"; transcript_id "MSTRG.153361.17"; exon_number "12";
chr5	StringTie	exon	115169608	115169939	1000	-	.	gene_id "MSTRG.153361"; transcript_id "MSTRG.153361.17"; exon_number "13";
chr5	StringTie	transcript	115578651	115626179	1000	-	.	gene_id "MSTRG.153361"; transcript_id "MSTRG.153361.170";
chr5	StringTie	exon	115578651	115581315	1000	-	.	gene_id "MSTRG.153361"; transcript_id "MSTRG.153361.170"; exon_number "1";
chr5	StringTie	exon	115616318	115616445	1000	-	.	gene_id "MSTRG.153361"; transcript_id "MSTRG.153361.170"; exon_number "2";
chr5	StringTie	exon	115620435	115620680	1000	-	.	gene_id "MSTRG.153361"; transcript_id "MSTRG.153361.170"; exon_number "3";
chr5	StringTie	exon	115625601	115626012	1000	-	.	gene_id "MSTRG.153361"; transcript_id "MSTRG.153361.170"; exon_number "4";
chr5	StringTie	exon	115626065	115626179	1000	-	.	gene_id "MSTRG.153361"; transcript_id "MSTRG.153361.170"; exon_number "5";
chr5	StringTie	transcript	115578698	115626171	1000	-	.	gene_id "MSTRG.153361"; transcript_id "MSTRG.153361.172";
chr5	StringTie	exon	115578698	115579000	1000	-	.	gene_id "MSTRG.153361"; transcript_id "MSTRG.153361.172"; exon_number "1";
chr5	StringTie	exon	115580101	115581315	1000	-	.	gene_id "MSTRG.153361"; transcript_id "MSTRG.153361.172"; exon_number "2";
chr5	StringTie	exon	115616318	115616445	1000	-	.	gene_id "MSTRG.153361"; transcript_id "MSTRG.153361.172"; exon_number "3";
chr5	StringTie	exon	115620435	115620652	1000	-	.	gene_id "MSTRG.153361"; transcript_id "MSTRG.153361.172"; exon_number "4";
chr5	StringTie	exon	115625601	115626171	1000	-	.	gene_id "MSTRG.153361"; transcript_id "MSTRG.153361.172"; exon_number "5";
chr5	StringTie	transcript	115580827	115634819	1000	-	.	gene_id "MSTRG.153361"; transcript_id "MSTRG.153361.173";
chr5	StringTie	exon	115580827	115581315	1000	-	.	gene_id "MSTRG.153361"; transcript_id "MSTRG.153361.173"; exon_number "1";
chr5	StringTie	exon	115616318	115616445	1000	-	.	gene_id "MSTRG.153361"; transcript_id "MSTRG.153361.173"; exon_number "2";
chr5	StringTie	exon	115616828	115616857	1000	-	.	gene_id "MSTRG.153361"; transcript_id "MSTRG.153361.173"; exon_number "3";
chr5	StringTie	exon	115620435	115620680	1000	-	.	gene_id "MSTRG.153361"; transcript_id "MSTRG.153361.173"; exon_number "4";
chr5	StringTie	exon	115625601	115625982	1000	-	.	gene_id "MSTRG.153361"; transcript_id "MSTRG.153361.173"; exon_number "5";
chr5	StringTie	exon	115634488	115634819	1000	-	.	gene_id "MSTRG.153361"; transcript_id "MSTRG.153361.173"; exon_number "6";
chr5	StringTie	transcript	115580827	115626167	1000	-	.	gene_id "MSTRG.153361"; transcript_id "MSTRG.153361.174";
chr5	StringTie	exon	115580827	115581315	1000	-	.	gene_id "MSTRG.153361"; transcript_id "MSTRG.153361.174"; exon_number "1";
chr5	StringTie	exon	115616318	115616445	1000	-	.	gene_id "MSTRG.153361"; transcript_id "MSTRG.153361.174"; exon_number "2";
chr5	StringTie	exon	115620435	115620680	1000	-	.	gene_id "MSTRG.153361"; transcript_id "MSTRG.153361.174"; exon_number "3";
chr5	StringTie	exon	115625601	115625733	1000	-	.	gene_id "MSTRG.153361"; transcript_id "MSTRG.153361.174"; exon_number "4";
chr5	StringTie	exon	115625920	115626167	1000	-	.	gene_id "MSTRG.153361"; transcript_id "MSTRG.153361.174"; exon_number "5";
chr5	StringTie	transcript	115580827	115634811	1000	-	.	gene_id "MSTRG.153361"; transcript_id "MSTRG.153361.175";
chr5	StringTie	exon	115580827	115581315	1000	-	.	gene_id "MSTRG.153361"; transcript_id "MSTRG.153361.175"; exon_number "1";
chr5	StringTie	exon	115616318	115616445	1000	-	.	gene_id "MSTRG.153361"; transcript_id "MSTRG.153361.175"; exon_number "2";
chr5	StringTie	exon	115620435	115620707	1000	-	.	gene_id "MSTRG.153361"; transcript_id "MSTRG.153361.175"; exon_number "3";
chr5	StringTie	exon	115625601	115625982	1000	-	.	gene_id "MSTRG.153361"; transcript_id "MSTRG.153361.175"; exon_number "4";
chr5	StringTie	exon	115634488	115634811	1000	-	.	gene_id "MSTRG.153361"; transcript_id "MSTRG.153361.175"; exon_number "5";
chr5	StringTie	transcript	115580827	115634799	1000	-	.	gene_id "MSTRG.153361"; transcript_id "MSTRG.153361.176";
chr5	StringTie	exon	115580827	115581315	1000	-	.	gene_id "MSTRG.153361"; transcript_id "MSTRG.153361.176"; exon_number "1";
chr5	StringTie	exon	115616318	115616445	1000	-	.	gene_id "MSTRG.153361"; transcript_id "MSTRG.153361.176"; exon_number "2";
chr5	StringTie	exon	115620435	115620680	1000	-	.	gene_id "MSTRG.153361"; transcript_id "MSTRG.153361.176"; exon_number "3";
chr5	StringTie	exon	115625601	115625812	1000	-	.	gene_id "MSTRG.153361"; transcript_id "MSTRG.153361.176"; exon_number "4";
chr5	StringTie	exon	115625868	115625982	1000	-	.	gene_id "MSTRG.153361"; transcript_id "MSTRG.153361.176"; exon_number "5";
chr5	StringTie	exon	115634488	115634799	1000	-	.	gene_id "MSTRG.153361"; transcript_id "MSTRG.153361.176"; exon_number "6";
chr5	StringTie	transcript	115580827	115634802	1000	-	.	gene_id "MSTRG.153361"; transcript_id "MSTRG.153361.177";
chr5	StringTie	exon	115580827	115581315	1000	-	.	gene_id "MSTRG.153361"; transcript_id "MSTRG.153361.177"; exon_number "1";
chr5	StringTie	exon	115616318	115616445	1000	-	.	gene_id "MSTRG.153361"; transcript_id "MSTRG.153361.177"; exon_number "2";
chr5	StringTie	exon	115620435	115620680	1000	-	.	gene_id "MSTRG.153361"; transcript_id "MSTRG.153361.177"; exon_number "3";
chr5	StringTie	exon	115625601	115625982	1000	-	.	gene_id "MSTRG.153361"; transcript_id "MSTRG.153361.177"; exon_number "4";
chr5	StringTie	exon	115634488	115634598	1000	-	.	gene_id "MSTRG.153361"; transcript_id "MSTRG.153361.177"; exon_number "5";
chr5	StringTie	exon	115634716	115634802	1000	-	.	gene_id "MSTRG.153361"; transcript_id "MSTRG.153361.177"; exon_number "6";
chr5	StringTie	transcript	115580827	115634821	1000	-	.	gene_id "MSTRG.153361"; transcript_id "MSTRG.153361.178";
chr5	StringTie	exon	115580827	115581315	1000	-	.	gene_id "MSTRG.153361"; transcript_id "MSTRG.153361.178"; exon_number "1";
chr5	StringTie	exon	115616318	115616445	1000	-	.	gene_id "MSTRG.153361"; transcript_id "MSTRG.153361.178"; exon_number "2";
chr5	StringTie	exon	115620435	115620680	1000	-	.	gene_id "MSTRG.153361"; transcript_id "MSTRG.153361.178"; exon_number "3";
chr5	StringTie	exon	115625601	115625982	1000	-	.	gene_id "MSTRG.153361"; transcript_id "MSTRG.153361.178"; exon_number "4";
chr5	StringTie	exon	115634488	115634614	1000	-	.	gene_id "MSTRG.153361"; transcript_id "MSTRG.153361.178"; exon_number "5";
chr5	StringTie	exon	115634713	115634821	1000	-	.	gene_id "MSTRG.153361"; transcript_id "MSTRG.153361.178"; exon_number "6";
chr5	StringTie	transcript	115606656	115626166	1000	-	.	gene_id "MSTRG.153361"; transcript_id "MSTRG.153361.181";
chr5	StringTie	exon	115606656	115613249	1000	-	.	gene_id "MSTRG.153361"; transcript_id "MSTRG.153361.181"; exon_number "1";
chr5	StringTie	exon	115613286	115616445	1000	-	.	gene_id "MSTRG.153361"; transcript_id "MSTRG.153361.181"; exon_number "2";
chr5	StringTie	exon	115620435	115620680	1000	-	.	gene_id "MSTRG.153361"; transcript_id "MSTRG.153361.181"; exon_number "3";
chr5	StringTie	exon	115625601	115626166	1000	-	.	gene_id "MSTRG.153361"; transcript_id "MSTRG.153361.181"; exon_number "4";
chr5	StringTie	transcript	115606815	115626165	1000	-	.	gene_id "MSTRG.153361"; transcript_id "MSTRG.153361.182";
chr5	StringTie	exon	115606815	115616445	1000	-	.	gene_id "MSTRG.153361"; transcript_id "MSTRG.153361.182"; exon_number "1";
chr5	StringTie	exon	115620435	115620680	1000	-	.	gene_id "MSTRG.153361"; transcript_id "MSTRG.153361.182"; exon_number "2";
chr5	StringTie	exon	115625601	115625733	1000	-	.	gene_id "MSTRG.153361"; transcript_id "MSTRG.153361.182"; exon_number "3";
chr5	StringTie	exon	115625905	115626165	1000	-	.	gene_id "MSTRG.153361"; transcript_id "MSTRG.153361.182"; exon_number "4";
chr5	StringTie	transcript	115607208	115632992	1000	-	.	gene_id "MSTRG.153361"; transcript_id "MSTRG.153361.183";
chr5	StringTie	exon	115607208	115616028	1000	-	.	gene_id "MSTRG.153361"; transcript_id "MSTRG.153361.183"; exon_number "1";
chr5	StringTie	exon	115616060	115616445	1000	-	.	gene_id "MSTRG.153361"; transcript_id "MSTRG.153361.183"; exon_number "2";
chr5	StringTie	exon	115620435	115620680	1000	-	.	gene_id "MSTRG.153361"; transcript_id "MSTRG.153361.183"; exon_number "3";
chr5	StringTie	exon	115625601	115625982	1000	-	.	gene_id "MSTRG.153361"; transcript_id "MSTRG.153361.183"; exon_number "4";
chr5	StringTie	exon	115632856	115632992	1000	-	.	gene_id "MSTRG.153361"; transcript_id "MSTRG.153361.183"; exon_number "5";
chr5	StringTie	transcript	115607223	115626167	1000	-	.	gene_id "MSTRG.153361"; transcript_id "MSTRG.153361.184";
chr5	StringTie	exon	115607223	115616445	1000	-	.	gene_id "MSTRG.153361"; transcript_id "MSTRG.153361.184"; exon_number "1";
chr5	StringTie	exon	115620435	115620680	1000	-	.	gene_id "MSTRG.153361"; transcript_id "MSTRG.153361.184"; exon_number "2";
chr5	StringTie	exon	115625601	115625651	1000	-	.	gene_id "MSTRG.153361"; transcript_id "MSTRG.153361.184"; exon_number "3";
chr5	StringTie	exon	115625734	115626167	1000	-	.	gene_id "MSTRG.153361"; transcript_id "MSTRG.153361.184"; exon_number "4";
chr5	StringTie	transcript	115607316	115626172	1000	-	.	gene_id "MSTRG.153361"; transcript_id "MSTRG.153361.185";
chr5	StringTie	exon	115607316	115612218	1000	-	.	gene_id "MSTRG.153361"; transcript_id "MSTRG.153361.185"; exon_number "1";
chr5	StringTie	exon	115612251	115616445	1000	-	.	gene_id "MSTRG.153361"; transcript_id "MSTRG.153361.185"; exon_number "2";
chr5	StringTie	exon	115620435	115620680	1000	-	.	gene_id "MSTRG.153361"; transcript_id "MSTRG.153361.185"; exon_number "3";
chr5	StringTie	exon	115625601	115626172	1000	-	.	gene_id "MSTRG.153361"; transcript_id "MSTRG.153361.185"; exon_number "4";
chr5	StringTie	transcript	115607316	115664544	1000	-	.	gene_id "MSTRG.153361"; transcript_id "MSTRG.153361.186";
chr5	StringTie	exon	115607316	115616445	1000	-	.	gene_id "MSTRG.153361"; transcript_id "MSTRG.153361.186"; exon_number "1";
chr5	StringTie	exon	115620435	115620680	1000	-	.	gene_id "MSTRG.153361"; transcript_id "MSTRG.153361.186"; exon_number "2";
chr5	StringTie	exon	115625601	115625982	1000	-	.	gene_id "MSTRG.153361"; transcript_id "MSTRG.153361.186"; exon_number "3";
chr5	StringTie	exon	115634488	115634602	1000	-	.	gene_id "MSTRG.153361"; transcript_id "MSTRG.153361.186"; exon_number "4";
chr5	StringTie	exon	115642254	115642296	1000	-	.	gene_id "MSTRG.153361"; transcript_id "MSTRG.153361.186"; exon_number "5";
chr5	StringTie	exon	115663460	115663604	1000	-	.	gene_id "MSTRG.153361"; transcript_id "MSTRG.153361.186"; exon_number "6";
chr5	StringTie	exon	115664413	115664544	1000	-	.	gene_id "MSTRG.153361"; transcript_id "MSTRG.153361.186"; exon_number "7";
chr5	StringTie	transcript	115608431	115634591	1000	-	.	gene_id "MSTRG.153361"; transcript_id "MSTRG.153361.187";
chr5	StringTie	exon	115608431	115616028	1000	-	.	gene_id "MSTRG.153361"; transcript_id "MSTRG.153361.187"; exon_number "1";
chr5	StringTie	exon	115616060	115616445	1000	-	.	gene_id "MSTRG.153361"; transcript_id "MSTRG.153361.187"; exon_number "2";
chr5	StringTie	exon	115620435	115620680	1000	-	.	gene_id "MSTRG.153361"; transcript_id "MSTRG.153361.187"; exon_number "3";
chr5	StringTie	exon	115625601	115625982	1000	-	.	gene_id "MSTRG.153361"; transcript_id "MSTRG.153361.187"; exon_number "4";
chr5	StringTie	exon	115634488	115634591	1000	-	.	gene_id "MSTRG.153361"; transcript_id "MSTRG.153361.187"; exon_number "5";
chr5	StringTie	transcript	115609163	115626180	1000	-	.	gene_id "MSTRG.153361"; transcript_id "MSTRG.153361.188";
chr5	StringTie	exon	115609163	115616028	1000	-	.	gene_id "MSTRG.153361"; transcript_id "MSTRG.153361.188"; exon_number "1";
chr5	StringTie	exon	115616060	115616445	1000	-	.	gene_id "MSTRG.153361"; transcript_id "MSTRG.153361.188"; exon_number "2";
chr5	StringTie	exon	115620435	115620707	1000	-	.	gene_id "MSTRG.153361"; transcript_id "MSTRG.153361.188"; exon_number "3";
chr5	StringTie	exon	115625601	115626180	1000	-	.	gene_id "MSTRG.153361"; transcript_id "MSTRG.153361.188"; exon_number "4";
chr5	StringTie	transcript	115609658	115626140	1000	-	.	gene_id "MSTRG.153361"; transcript_id "MSTRG.153361.189";
chr5	StringTie	exon	115609658	115616445	1000	-	.	gene_id "MSTRG.153361"; transcript_id "MSTRG.153361.189"; exon_number "1";
chr5	StringTie	exon	115616828	115616857	1000	-	.	gene_id "MSTRG.153361"; transcript_id "MSTRG.153361.189"; exon_number "2";
chr5	StringTie	exon	115620435	115620680	1000	-	.	gene_id "MSTRG.153361"; transcript_id "MSTRG.153361.189"; exon_number "3";
chr5	StringTie	exon	115625601	115625812	1000	-	.	gene_id "MSTRG.153361"; transcript_id "MSTRG.153361.189"; exon_number "4";
chr5	StringTie	exon	115625868	115626140	1000	-	.	gene_id "MSTRG.153361"; transcript_id "MSTRG.153361.189"; exon_number "5";
chr5	StringTie	transcript	115609692	115626036	1000	-	.	gene_id "MSTRG.153361"; transcript_id "MSTRG.153361.190";
chr5	StringTie	exon	115609692	115616028	1000	-	.	gene_id "MSTRG.153361"; transcript_id "MSTRG.153361.190"; exon_number "1";
chr5	StringTie	exon	115616060	115616445	1000	-	.	gene_id "MSTRG.153361"; transcript_id "MSTRG.153361.190"; exon_number "2";
chr5	StringTie	exon	115620435	115620680	1000	-	.	gene_id "MSTRG.153361"; transcript_id "MSTRG.153361.190"; exon_number "3";
chr5	StringTie	exon	115625858	115626036	1000	-	.	gene_id "MSTRG.153361"; transcript_id "MSTRG.153361.190"; exon_number "4";
chr5	StringTie	transcript	115609735	115632992	1000	-	.	gene_id "MSTRG.153361"; transcript_id "MSTRG.153361.191";
chr5	StringTie	exon	115609735	115618691	1000	-	.	gene_id "MSTRG.153361"; transcript_id "MSTRG.153361.191"; exon_number "1";
chr5	StringTie	exon	115620435	115620680	1000	-	.	gene_id "MSTRG.153361"; transcript_id "MSTRG.153361.191"; exon_number "2";
chr5	StringTie	exon	115625601	115625982	1000	-	.	gene_id "MSTRG.153361"; transcript_id "MSTRG.153361.191"; exon_number "3";
chr5	StringTie	exon	115632856	115632992	1000	-	.	gene_id "MSTRG.153361"; transcript_id "MSTRG.153361.191"; exon_number "4";
chr5	StringTie	transcript	115610191	115626189	1000	-	.	gene_id "MSTRG.153361"; transcript_id "MSTRG.153361.192";
chr5	StringTie	exon	115610191	115616445	1000	-	.	gene_id "MSTRG.153361"; transcript_id "MSTRG.153361.192"; exon_number "1";
chr5	StringTie	exon	115620435	115620680	1000	-	.	gene_id "MSTRG.153361"; transcript_id "MSTRG.153361.192"; exon_number "2";
chr5	StringTie	exon	115625601	115625733	1000	-	.	gene_id "MSTRG.153361"; transcript_id "MSTRG.153361.192"; exon_number "3";
chr5	StringTie	exon	115625813	115626189	1000	-	.	gene_id "MSTRG.153361"; transcript_id "MSTRG.153361.192"; exon_number "4";
chr5	StringTie	transcript	115124401	115183379	1000	-	.	gene_id "MSTRG.153361"; transcript_id "MSTRG.153361.2";
chr5	StringTie	exon	115124401	115126857	1000	-	.	gene_id "MSTRG.153361"; transcript_id "MSTRG.153361.2"; exon_number "1";
chr5	StringTie	exon	115130592	115130889	1000	-	.	gene_id "MSTRG.153361"; transcript_id "MSTRG.153361.2"; exon_number "2";
chr5	StringTie	exon	115133860	115134147	1000	-	.	gene_id "MSTRG.153361"; transcript_id "MSTRG.153361.2"; exon_number "3";
chr5	StringTie	exon	115137000	115137124	1000	-	.	gene_id "MSTRG.153361"; transcript_id "MSTRG.153361.2"; exon_number "4";
chr5	StringTie	exon	115137363	115137616	1000	-	.	gene_id "MSTRG.153361"; transcript_id "MSTRG.153361.2"; exon_number "5";
chr5	StringTie	exon	115141279	115141374	1000	-	.	gene_id "MSTRG.153361"; transcript_id "MSTRG.153361.2"; exon_number "6";
chr5	StringTie	exon	115144598	115144744	1000	-	.	gene_id "MSTRG.153361"; transcript_id "MSTRG.153361.2"; exon_number "7";
chr5	StringTie	exon	115147069	115147394	1000	-	.	gene_id "MSTRG.153361"; transcript_id "MSTRG.153361.2"; exon_number "8";
chr5	StringTie	exon	115148141	115148161	1000	-	.	gene_id "MSTRG.153361"; transcript_id "MSTRG.153361.2"; exon_number "9";
chr5	StringTie	exon	115163518	115163752	1000	-	.	gene_id "MSTRG.153361"; transcript_id "MSTRG.153361.2"; exon_number "10";
chr5	StringTie	exon	115179975	115183379	1000	-	.	gene_id "MSTRG.153361"; transcript_id "MSTRG.153361.2"; exon_number "11";
chr5	StringTie	transcript	115124764	115168999	1000	-	.	gene_id "MSTRG.153361"; transcript_id "MSTRG.153361.20";
chr5	StringTie	exon	115124764	115126857	1000	-	.	gene_id "MSTRG.153361"; transcript_id "MSTRG.153361.20"; exon_number "1";
chr5	StringTie	exon	115130592	115130889	1000	-	.	gene_id "MSTRG.153361"; transcript_id "MSTRG.153361.20"; exon_number "2";
chr5	StringTie	exon	115133860	115134147	1000	-	.	gene_id "MSTRG.153361"; transcript_id "MSTRG.153361.20"; exon_number "3";
chr5	StringTie	exon	115137000	115137124	1000	-	.	gene_id "MSTRG.153361"; transcript_id "MSTRG.153361.20"; exon_number "4";
chr5	StringTie	exon	115137363	115137616	1000	-	.	gene_id "MSTRG.153361"; transcript_id "MSTRG.153361.20"; exon_number "5";
chr5	StringTie	exon	115141279	115141374	1000	-	.	gene_id "MSTRG.153361"; transcript_id "MSTRG.153361.20"; exon_number "6";
chr5	StringTie	exon	115144598	115144744	1000	-	.	gene_id "MSTRG.153361"; transcript_id "MSTRG.153361.20"; exon_number "7";
chr5	StringTie	exon	115147069	115147394	1000	-	.	gene_id "MSTRG.153361"; transcript_id "MSTRG.153361.20"; exon_number "8";
chr5	StringTie	exon	115163518	115163752	1000	-	.	gene_id "MSTRG.153361"; transcript_id "MSTRG.153361.20"; exon_number "9";
chr5	StringTie	exon	115167905	115167935	1000	-	.	gene_id "MSTRG.153361"; transcript_id "MSTRG.153361.20"; exon_number "10";
chr5	StringTie	exon	115168967	115168999	1000	-	.	gene_id "MSTRG.153361"; transcript_id "MSTRG.153361.20"; exon_number "11";
chr5	StringTie	transcript	115124786	115183270	1000	-	.	gene_id "MSTRG.153361"; transcript_id "MSTRG.153361.21";
chr5	StringTie	exon	115124786	115126857	1000	-	.	gene_id "MSTRG.153361"; transcript_id "MSTRG.153361.21"; exon_number "1";
chr5	StringTie	exon	115130592	115130889	1000	-	.	gene_id "MSTRG.153361"; transcript_id "MSTRG.153361.21"; exon_number "2";
chr5	StringTie	exon	115133860	115134147	1000	-	.	gene_id "MSTRG.153361"; transcript_id "MSTRG.153361.21"; exon_number "3";
chr5	StringTie	exon	115135627	115135672	1000	-	.	gene_id "MSTRG.153361"; transcript_id "MSTRG.153361.21"; exon_number "4";
chr5	StringTie	exon	115137000	115137124	1000	-	.	gene_id "MSTRG.153361"; transcript_id "MSTRG.153361.21"; exon_number "5";
chr5	StringTie	exon	115137363	115137616	1000	-	.	gene_id "MSTRG.153361"; transcript_id "MSTRG.153361.21"; exon_number "6";
chr5	StringTie	exon	115141279	115141374	1000	-	.	gene_id "MSTRG.153361"; transcript_id "MSTRG.153361.21"; exon_number "7";
chr5	StringTie	exon	115144598	115144744	1000	-	.	gene_id "MSTRG.153361"; transcript_id "MSTRG.153361.21"; exon_number "8";
chr5	StringTie	exon	115147069	115147394	1000	-	.	gene_id "MSTRG.153361"; transcript_id "MSTRG.153361.21"; exon_number "9";
chr5	StringTie	exon	115148141	115148161	1000	-	.	gene_id "MSTRG.153361"; transcript_id "MSTRG.153361.21"; exon_number "10";
chr5	StringTie	exon	115163518	115163752	1000	-	.	gene_id "MSTRG.153361"; transcript_id "MSTRG.153361.21"; exon_number "11";
chr5	StringTie	exon	115179975	115183270	1000	-	.	gene_id "MSTRG.153361"; transcript_id "MSTRG.153361.21"; exon_number "12";
chr5	StringTie	transcript	115124801	115169987	1000	-	.	gene_id "MSTRG.153361"; transcript_id "MSTRG.153361.22";
chr5	StringTie	exon	115124801	115126857	1000	-	.	gene_id "MSTRG.153361"; transcript_id "MSTRG.153361.22"; exon_number "1";
chr5	StringTie	exon	115130592	115130889	1000	-	.	gene_id "MSTRG.153361"; transcript_id "MSTRG.153361.22"; exon_number "2";
chr5	StringTie	exon	115133860	115134147	1000	-	.	gene_id "MSTRG.153361"; transcript_id "MSTRG.153361.22"; exon_number "3";
chr5	StringTie	exon	115137000	115137124	1000	-	.	gene_id "MSTRG.153361"; transcript_id "MSTRG.153361.22"; exon_number "4";
chr5	StringTie	exon	115137363	115137616	1000	-	.	gene_id "MSTRG.153361"; transcript_id "MSTRG.153361.22"; exon_number "5";
chr5	StringTie	exon	115144598	115144744	1000	-	.	gene_id "MSTRG.153361"; transcript_id "MSTRG.153361.22"; exon_number "6";
chr5	StringTie	exon	115147069	115147394	1000	-	.	gene_id "MSTRG.153361"; transcript_id "MSTRG.153361.22"; exon_number "7";
chr5	StringTie	exon	115163518	115163663	1000	-	.	gene_id "MSTRG.153361"; transcript_id "MSTRG.153361.22"; exon_number "8";
chr5	StringTie	exon	115169608	115169987	1000	-	.	gene_id "MSTRG.153361"; transcript_id "MSTRG.153361.22"; exon_number "9";
chr5	StringTie	transcript	115164946	115169885	1000	-	.	gene_id "MSTRG.153361"; transcript_id "MSTRG.153361.28";
chr5	StringTie	exon	115164946	115164978	1000	-	.	gene_id "MSTRG.153361"; transcript_id "MSTRG.153361.28"; exon_number "1";
chr5	StringTie	exon	115169608	115169885	1000	-	.	gene_id "MSTRG.153361"; transcript_id "MSTRG.153361.28"; exon_number "2";
chr5	StringTie	transcript	115170297	115180546	1000	-	.	gene_id "MSTRG.153361"; transcript_id "MSTRG.153361.29";
chr5	StringTie	exon	115170297	115171222	1000	-	.	gene_id "MSTRG.153361"; transcript_id "MSTRG.153361.29"; exon_number "1";
chr5	StringTie	exon	115177783	115177872	1000	-	.	gene_id "MSTRG.153361"; transcript_id "MSTRG.153361.29"; exon_number "2";
chr5	StringTie	exon	115179975	115180546	1000	-	.	gene_id "MSTRG.153361"; transcript_id "MSTRG.153361.29"; exon_number "3";
chr5	StringTie	transcript	115124535	115169984	1000	-	.	gene_id "MSTRG.153361"; transcript_id "MSTRG.153361.3";
chr5	StringTie	exon	115124535	115126857	1000	-	.	gene_id "MSTRG.153361"; transcript_id "MSTRG.153361.3"; exon_number "1";
chr5	StringTie	exon	115130592	115130889	1000	-	.	gene_id "MSTRG.153361"; transcript_id "MSTRG.153361.3"; exon_number "2";
chr5	StringTie	exon	115133860	115134147	1000	-	.	gene_id "MSTRG.153361"; transcript_id "MSTRG.153361.3"; exon_number "3";
chr5	StringTie	exon	115137000	115137124	1000	-	.	gene_id "MSTRG.153361"; transcript_id "MSTRG.153361.3"; exon_number "4";
chr5	StringTie	exon	115137363	115137616	1000	-	.	gene_id "MSTRG.153361"; transcript_id "MSTRG.153361.3"; exon_number "5";
chr5	StringTie	exon	115141279	115141374	1000	-	.	gene_id "MSTRG.153361"; transcript_id "MSTRG.153361.3"; exon_number "6";
chr5	StringTie	exon	115144598	115144744	1000	-	.	gene_id "MSTRG.153361"; transcript_id "MSTRG.153361.3"; exon_number "7";
chr5	StringTie	exon	115147069	115147394	1000	-	.	gene_id "MSTRG.153361"; transcript_id "MSTRG.153361.3"; exon_number "8";
chr5	StringTie	exon	115163518	115163752	1000	-	.	gene_id "MSTRG.153361"; transcript_id "MSTRG.153361.3"; exon_number "9";
chr5	StringTie	exon	115168967	115169086	1000	-	.	gene_id "MSTRG.153361"; transcript_id "MSTRG.153361.3"; exon_number "10";
chr5	StringTie	exon	115169608	115169984	1000	-	.	gene_id "MSTRG.153361"; transcript_id "MSTRG.153361.3"; exon_number "11";
chr5	StringTie	transcript	115171047	115180339	1000	-	.	gene_id "MSTRG.153361"; transcript_id "MSTRG.153361.30";
chr5	StringTie	exon	115171047	115171222	1000	-	.	gene_id "MSTRG.153361"; transcript_id "MSTRG.153361.30"; exon_number "1";
chr5	StringTie	exon	115177676	115177872	1000	-	.	gene_id "MSTRG.153361"; transcript_id "MSTRG.153361.30"; exon_number "2";
chr5	StringTie	exon	115179975	115180339	1000	-	.	gene_id "MSTRG.153361"; transcript_id "MSTRG.153361.30"; exon_number "3";
chr5	StringTie	transcript	115171085	115181305	1000	-	.	gene_id "MSTRG.153361"; transcript_id "MSTRG.153361.31";
chr5	StringTie	exon	115171085	115171222	1000	-	.	gene_id "MSTRG.153361"; transcript_id "MSTRG.153361.31"; exon_number "1";
chr5	StringTie	exon	115179975	115180553	1000	-	.	gene_id "MSTRG.153361"; transcript_id "MSTRG.153361.31"; exon_number "2";
chr5	StringTie	exon	115181073	115181305	1000	-	.	gene_id "MSTRG.153361"; transcript_id "MSTRG.153361.31"; exon_number "3";
chr5	StringTie	transcript	115171091	115422672	1000	-	.	gene_id "MSTRG.153361"; transcript_id "MSTRG.153361.32";
chr5	StringTie	exon	115171091	115171222	1000	-	.	gene_id "MSTRG.153361"; transcript_id "MSTRG.153361.32"; exon_number "1";
chr5	StringTie	exon	115189809	115193266	1000	-	.	gene_id "MSTRG.153361"; transcript_id "MSTRG.153361.32"; exon_number "2";
chr5	StringTie	exon	115194518	115212583	1000	-	.	gene_id "MSTRG.153361"; transcript_id "MSTRG.153361.32"; exon_number "3";
chr5	StringTie	exon	115216865	115216973	1000	-	.	gene_id "MSTRG.153361"; transcript_id "MSTRG.153361.32"; exon_number "4";
chr5	StringTie	exon	115221824	115222008	1000	-	.	gene_id "MSTRG.153361"; transcript_id "MSTRG.153361.32"; exon_number "5";
chr5	StringTie	exon	115230976	115231021	1000	-	.	gene_id "MSTRG.153361"; transcript_id "MSTRG.153361.32"; exon_number "6";
chr5	StringTie	exon	115236390	115236522	1000	-	.	gene_id "MSTRG.153361"; transcript_id "MSTRG.153361.32"; exon_number "7";
chr5	StringTie	exon	115237858	115238009	1000	-	.	gene_id "MSTRG.153361"; transcript_id "MSTRG.153361.32"; exon_number "8";
chr5	StringTie	exon	115241539	115241606	1000	-	.	gene_id "MSTRG.153361"; transcript_id "MSTRG.153361.32"; exon_number "9";
chr5	StringTie	exon	115253133	115253255	1000	-	.	gene_id "MSTRG.153361"; transcript_id "MSTRG.153361.32"; exon_number "10";
chr5	StringTie	exon	115267882	115267918	1000	-	.	gene_id "MSTRG.153361"; transcript_id "MSTRG.153361.32"; exon_number "11";
chr5	StringTie	exon	115268882	115269000	1000	-	.	gene_id "MSTRG.153361"; transcript_id "MSTRG.153361.32"; exon_number "12";
chr5	StringTie	exon	115269703	115269798	1000	-	.	gene_id "MSTRG.153361"; transcript_id "MSTRG.153361.32"; exon_number "13";
chr5	StringTie	exon	115271213	115271626	1000	-	.	gene_id "MSTRG.153361"; transcript_id "MSTRG.153361.32"; exon_number "14";
chr5	StringTie	exon	115275216	115275606	1000	-	.	gene_id "MSTRG.153361"; transcript_id "MSTRG.153361.32"; exon_number "15";
chr5	StringTie	exon	115275994	115276069	1000	-	.	gene_id "MSTRG.153361"; transcript_id "MSTRG.153361.32"; exon_number "16";
chr5	StringTie	exon	115276965	115277054	1000	-	.	gene_id "MSTRG.153361"; transcript_id "MSTRG.153361.32"; exon_number "17";
chr5	StringTie	exon	115279647	115279768	1000	-	.	gene_id "MSTRG.153361"; transcript_id "MSTRG.153361.32"; exon_number "18";
chr5	StringTie	exon	115284787	115284908	1000	-	.	gene_id "MSTRG.153361"; transcript_id "MSTRG.153361.32"; exon_number "19";
chr5	StringTie	exon	115422646	115422672	1000	-	.	gene_id "MSTRG.153361"; transcript_id "MSTRG.153361.32"; exon_number "20";
chr5	StringTie	transcript	115171100	115182041	1000	-	.	gene_id "MSTRG.153361"; transcript_id "MSTRG.153361.33";
chr5	StringTie	exon	115171100	115171222	1000	-	.	gene_id "MSTRG.153361"; transcript_id "MSTRG.153361.33"; exon_number "1";
chr5	StringTie	exon	115179975	115181628	1000	-	.	gene_id "MSTRG.153361"; transcript_id "MSTRG.153361.33"; exon_number "2";
chr5	StringTie	exon	115182024	115182041	1000	-	.	gene_id "MSTRG.153361"; transcript_id "MSTRG.153361.33"; exon_number "3";
chr5	StringTie	transcript	115175096	115180564	1000	-	.	gene_id "MSTRG.153361"; transcript_id "MSTRG.153361.36";
chr5	StringTie	exon	115175096	115178174	1000	-	.	gene_id "MSTRG.153361"; transcript_id "MSTRG.153361.36"; exon_number "1";
chr5	StringTie	exon	115179975	115180564	1000	-	.	gene_id "MSTRG.153361"; transcript_id "MSTRG.153361.36"; exon_number "2";
chr5	StringTie	transcript	115176821	115180333	1000	-	.	gene_id "MSTRG.153361"; transcript_id "MSTRG.153361.37";
chr5	StringTie	exon	115176821	115178796	1000	-	.	gene_id "MSTRG.153361"; transcript_id "MSTRG.153361.37"; exon_number "1";
chr5	StringTie	exon	115179975	115180333	1000	-	.	gene_id "MSTRG.153361"; transcript_id "MSTRG.153361.37"; exon_number "2";
chr5	StringTie	transcript	115176901	115180329	1000	-	.	gene_id "MSTRG.153361"; transcript_id "MSTRG.153361.38";
chr5	StringTie	exon	115176901	115179376	1000	-	.	gene_id "MSTRG.153361"; transcript_id "MSTRG.153361.38"; exon_number "1";
chr5	StringTie	exon	115179975	115180329	1000	-	.	gene_id "MSTRG.153361"; transcript_id "MSTRG.153361.38"; exon_number "2";
chr5	StringTie	transcript	115124588	115169914	1000	-	.	gene_id "MSTRG.153361"; transcript_id "MSTRG.153361.4";
chr5	StringTie	exon	115124588	115126857	1000	-	.	gene_id "MSTRG.153361"; transcript_id "MSTRG.153361.4"; exon_number "1";
chr5	StringTie	exon	115130592	115130889	1000	-	.	gene_id "MSTRG.153361"; transcript_id "MSTRG.153361.4"; exon_number "2";
chr5	StringTie	exon	115133860	115134147	1000	-	.	gene_id "MSTRG.153361"; transcript_id "MSTRG.153361.4"; exon_number "3";
chr5	StringTie	exon	115137000	115137124	1000	-	.	gene_id "MSTRG.153361"; transcript_id "MSTRG.153361.4"; exon_number "4";
chr5	StringTie	exon	115137363	115137616	1000	-	.	gene_id "MSTRG.153361"; transcript_id "MSTRG.153361.4"; exon_number "5";
chr5	StringTie	exon	115141279	115141374	1000	-	.	gene_id "MSTRG.153361"; transcript_id "MSTRG.153361.4"; exon_number "6";
chr5	StringTie	exon	115144598	115144744	1000	-	.	gene_id "MSTRG.153361"; transcript_id "MSTRG.153361.4"; exon_number "7";
chr5	StringTie	exon	115147069	115147394	1000	-	.	gene_id "MSTRG.153361"; transcript_id "MSTRG.153361.4"; exon_number "8";
chr5	StringTie	exon	115148141	115148161	1000	-	.	gene_id "MSTRG.153361"; transcript_id "MSTRG.153361.4"; exon_number "9";
chr5	StringTie	exon	115159641	115159670	1000	-	.	gene_id "MSTRG.153361"; transcript_id "MSTRG.153361.4"; exon_number "10";
chr5	StringTie	exon	115163518	115163752	1000	-	.	gene_id "MSTRG.153361"; transcript_id "MSTRG.153361.4"; exon_number "11";
chr5	StringTie	exon	115169608	115169914	1000	-	.	gene_id "MSTRG.153361"; transcript_id "MSTRG.153361.4"; exon_number "12";
chr5	StringTie	transcript	115184349	115191043	1000	-	.	gene_id "MSTRG.153361"; transcript_id "MSTRG.153361.40";
chr5	StringTie	exon	115184349	115186602	1000	-	.	gene_id "MSTRG.153361"; transcript_id "MSTRG.153361.40"; exon_number "1";
chr5	StringTie	exon	115189809	115191043	1000	-	.	gene_id "MSTRG.153361"; transcript_id "MSTRG.153361.40"; exon_number "2";
chr5	StringTie	transcript	115186249	115186899	1000	-	.	gene_id "MSTRG.153361"; transcript_id "MSTRG.153361.41";
chr5	StringTie	exon	115186249	115186602	1000	-	.	gene_id "MSTRG.153361"; transcript_id "MSTRG.153361.41"; exon_number "1";
chr5	StringTie	exon	115186881	115186899	1000	-	.	gene_id "MSTRG.153361"; transcript_id "MSTRG.153361.41"; exon_number "2";
chr5	StringTie	transcript	115192544	115262891	1000	-	.	gene_id "MSTRG.153361"; transcript_id "MSTRG.153361.42";
chr5	StringTie	exon	115192544	115194936	1000	-	.	gene_id "MSTRG.153361"; transcript_id "MSTRG.153361.42"; exon_number "1";
chr5	StringTie	exon	115200164	115212307	1000	-	.	gene_id "MSTRG.153361"; transcript_id "MSTRG.153361.42"; exon_number "2";
chr5	StringTie	exon	115212420	115212583	1000	-	.	gene_id "MSTRG.153361"; transcript_id "MSTRG.153361.42"; exon_number "3";
chr5	StringTie	exon	115216865	115216973	1000	-	.	gene_id "MSTRG.153361"; transcript_id "MSTRG.153361.42"; exon_number "4";
chr5	StringTie	exon	115221824	115222008	1000	-	.	gene_id "MSTRG.153361"; transcript_id "MSTRG.153361.42"; exon_number "5";
chr5	StringTie	exon	115230976	115231021	1000	-	.	gene_id "MSTRG.153361"; transcript_id "MSTRG.153361.42"; exon_number "6";
chr5	StringTie	exon	115236390	115236522	1000	-	.	gene_id "MSTRG.153361"; transcript_id "MSTRG.153361.42"; exon_number "7";
chr5	StringTie	exon	115237858	115238009	1000	-	.	gene_id "MSTRG.153361"; transcript_id "MSTRG.153361.42"; exon_number "8";
chr5	StringTie	exon	115241539	115241606	1000	-	.	gene_id "MSTRG.153361"; transcript_id "MSTRG.153361.42"; exon_number "9";
chr5	StringTie	exon	115253137	115253255	1000	-	.	gene_id "MSTRG.153361"; transcript_id "MSTRG.153361.42"; exon_number "10";
chr5	StringTie	exon	115262712	115262891	1000	-	.	gene_id "MSTRG.153361"; transcript_id "MSTRG.153361.42"; exon_number "11";
chr5	StringTie	transcript	115201464	115263734	1000	-	.	gene_id "MSTRG.153361"; transcript_id "MSTRG.153361.43";
chr5	StringTie	exon	115201464	115212307	1000	-	.	gene_id "MSTRG.153361"; transcript_id "MSTRG.153361.43"; exon_number "1";
chr5	StringTie	exon	115212420	115212583	1000	-	.	gene_id "MSTRG.153361"; transcript_id "MSTRG.153361.43"; exon_number "2";
chr5	StringTie	exon	115216865	115216973	1000	-	.	gene_id "MSTRG.153361"; transcript_id "MSTRG.153361.43"; exon_number "3";
chr5	StringTie	exon	115221824	115222008	1000	-	.	gene_id "MSTRG.153361"; transcript_id "MSTRG.153361.43"; exon_number "4";
chr5	StringTie	exon	115230976	115231021	1000	-	.	gene_id "MSTRG.153361"; transcript_id "MSTRG.153361.43"; exon_number "5";
chr5	StringTie	exon	115236390	115236522	1000	-	.	gene_id "MSTRG.153361"; transcript_id "MSTRG.153361.43"; exon_number "6";
chr5	StringTie	exon	115237858	115238009	1000	-	.	gene_id "MSTRG.153361"; transcript_id "MSTRG.153361.43"; exon_number "7";
chr5	StringTie	exon	115241539	115241606	1000	-	.	gene_id "MSTRG.153361"; transcript_id "MSTRG.153361.43"; exon_number "8";
chr5	StringTie	exon	115253133	115253255	1000	-	.	gene_id "MSTRG.153361"; transcript_id "MSTRG.153361.43"; exon_number "9";
chr5	StringTie	exon	115262712	115263734	1000	-	.	gene_id "MSTRG.153361"; transcript_id "MSTRG.153361.43"; exon_number "10";
chr5	StringTie	transcript	115203331	115264434	1000	-	.	gene_id "MSTRG.153361"; transcript_id "MSTRG.153361.44";
chr5	StringTie	exon	115203331	115212583	1000	-	.	gene_id "MSTRG.153361"; transcript_id "MSTRG.153361.44"; exon_number "1";
chr5	StringTie	exon	115216865	115216973	1000	-	.	gene_id "MSTRG.153361"; transcript_id "MSTRG.153361.44"; exon_number "2";
chr5	StringTie	exon	115221824	115222008	1000	-	.	gene_id "MSTRG.153361"; transcript_id "MSTRG.153361.44"; exon_number "3";
chr5	StringTie	exon	115230976	115231021	1000	-	.	gene_id "MSTRG.153361"; transcript_id "MSTRG.153361.44"; exon_number "4";
chr5	StringTie	exon	115236390	115236522	1000	-	.	gene_id "MSTRG.153361"; transcript_id "MSTRG.153361.44"; exon_number "5";
chr5	StringTie	exon	115237858	115238009	1000	-	.	gene_id "MSTRG.153361"; transcript_id "MSTRG.153361.44"; exon_number "6";
chr5	StringTie	exon	115241539	115241606	1000	-	.	gene_id "MSTRG.153361"; transcript_id "MSTRG.153361.44"; exon_number "7";
chr5	StringTie	exon	115253133	115253255	1000	-	.	gene_id "MSTRG.153361"; transcript_id "MSTRG.153361.44"; exon_number "8";
chr5	StringTie	exon	115262712	115264434	1000	-	.	gene_id "MSTRG.153361"; transcript_id "MSTRG.153361.44"; exon_number "9";
chr5	StringTie	transcript	115203787	115262874	1000	-	.	gene_id "MSTRG.153361"; transcript_id "MSTRG.153361.45";
chr5	StringTie	exon	115203787	115212583	1000	-	.	gene_id "MSTRG.153361"; transcript_id "MSTRG.153361.45"; exon_number "1";
chr5	StringTie	exon	115216865	115216973	1000	-	.	gene_id "MSTRG.153361"; transcript_id "MSTRG.153361.45"; exon_number "2";
chr5	StringTie	exon	115221824	115222008	1000	-	.	gene_id "MSTRG.153361"; transcript_id "MSTRG.153361.45"; exon_number "3";
chr5	StringTie	exon	115236390	115236522	1000	-	.	gene_id "MSTRG.153361"; transcript_id "MSTRG.153361.45"; exon_number "4";
chr5	StringTie	exon	115237858	115238009	1000	-	.	gene_id "MSTRG.153361"; transcript_id "MSTRG.153361.45"; exon_number "5";
chr5	StringTie	exon	115241539	115241606	1000	-	.	gene_id "MSTRG.153361"; transcript_id "MSTRG.153361.45"; exon_number "6";
chr5	StringTie	exon	115253133	115253255	1000	-	.	gene_id "MSTRG.153361"; transcript_id "MSTRG.153361.45"; exon_number "7";
chr5	StringTie	exon	115262712	115262874	1000	-	.	gene_id "MSTRG.153361"; transcript_id "MSTRG.153361.45"; exon_number "8";
chr5	StringTie	transcript	115203892	115262865	1000	-	.	gene_id "MSTRG.153361"; transcript_id "MSTRG.153361.46";
chr5	StringTie	exon	115203892	115212583	1000	-	.	gene_id "MSTRG.153361"; transcript_id "MSTRG.153361.46"; exon_number "1";
chr5	StringTie	exon	115216865	115216973	1000	-	.	gene_id "MSTRG.153361"; transcript_id "MSTRG.153361.46"; exon_number "2";
chr5	StringTie	exon	115221824	115222008	1000	-	.	gene_id "MSTRG.153361"; transcript_id "MSTRG.153361.46"; exon_number "3";
chr5	StringTie	exon	115230976	115231021	1000	-	.	gene_id "MSTRG.153361"; transcript_id "MSTRG.153361.46"; exon_number "4";
chr5	StringTie	exon	115236390	115236522	1000	-	.	gene_id "MSTRG.153361"; transcript_id "MSTRG.153361.46"; exon_number "5";
chr5	StringTie	exon	115237858	115238009	1000	-	.	gene_id "MSTRG.153361"; transcript_id "MSTRG.153361.46"; exon_number "6";
chr5	StringTie	exon	115241539	115241606	1000	-	.	gene_id "MSTRG.153361"; transcript_id "MSTRG.153361.46"; exon_number "7";
chr5	StringTie	exon	115262712	115262865	1000	-	.	gene_id "MSTRG.153361"; transcript_id "MSTRG.153361.46"; exon_number "8";
chr5	StringTie	transcript	115203932	115296729	1000	-	.	gene_id "MSTRG.153361"; transcript_id "MSTRG.153361.47";
chr5	StringTie	exon	115203932	115212583	1000	-	.	gene_id "MSTRG.153361"; transcript_id "MSTRG.153361.47"; exon_number "1";
chr5	StringTie	exon	115216865	115216973	1000	-	.	gene_id "MSTRG.153361"; transcript_id "MSTRG.153361.47"; exon_number "2";
chr5	StringTie	exon	115221824	115222008	1000	-	.	gene_id "MSTRG.153361"; transcript_id "MSTRG.153361.47"; exon_number "3";
chr5	StringTie	exon	115230976	115231021	1000	-	.	gene_id "MSTRG.153361"; transcript_id "MSTRG.153361.47"; exon_number "4";
chr5	StringTie	exon	115236390	115236522	1000	-	.	gene_id "MSTRG.153361"; transcript_id "MSTRG.153361.47"; exon_number "5";
chr5	StringTie	exon	115237858	115238009	1000	-	.	gene_id "MSTRG.153361"; transcript_id "MSTRG.153361.47"; exon_number "6";
chr5	StringTie	exon	115241539	115241606	1000	-	.	gene_id "MSTRG.153361"; transcript_id "MSTRG.153361.47"; exon_number "7";
chr5	StringTie	exon	115253137	115253255	1000	-	.	gene_id "MSTRG.153361"; transcript_id "MSTRG.153361.47"; exon_number "8";
chr5	StringTie	exon	115262712	115263537	1000	-	.	gene_id "MSTRG.153361"; transcript_id "MSTRG.153361.47"; exon_number "9";
chr5	StringTie	exon	115264623	115267918	1000	-	.	gene_id "MSTRG.153361"; transcript_id "MSTRG.153361.47"; exon_number "10";
chr5	StringTie	exon	115268882	115269000	1000	-	.	gene_id "MSTRG.153361"; transcript_id "MSTRG.153361.47"; exon_number "11";
chr5	StringTie	exon	115269703	115269798	1000	-	.	gene_id "MSTRG.153361"; transcript_id "MSTRG.153361.47"; exon_number "12";
chr5	StringTie	exon	115271213	115271626	1000	-	.	gene_id "MSTRG.153361"; transcript_id "MSTRG.153361.47"; exon_number "13";
chr5	StringTie	exon	115275216	115275606	1000	-	.	gene_id "MSTRG.153361"; transcript_id "MSTRG.153361.47"; exon_number "14";
chr5	StringTie	exon	115275994	115276069	1000	-	.	gene_id "MSTRG.153361"; transcript_id "MSTRG.153361.47"; exon_number "15";
chr5	StringTie	exon	115276965	115277054	1000	-	.	gene_id "MSTRG.153361"; transcript_id "MSTRG.153361.47"; exon_number "16";
chr5	StringTie	exon	115279647	115279768	1000	-	.	gene_id "MSTRG.153361"; transcript_id "MSTRG.153361.47"; exon_number "17";
chr5	StringTie	exon	115284787	115284929	1000	-	.	gene_id "MSTRG.153361"; transcript_id "MSTRG.153361.47"; exon_number "18";
chr5	StringTie	exon	115296427	115296729	1000	-	.	gene_id "MSTRG.153361"; transcript_id "MSTRG.153361.47"; exon_number "19";
chr5	StringTie	transcript	115203987	115262876	1000	-	.	gene_id "MSTRG.153361"; transcript_id "MSTRG.153361.48";
chr5	StringTie	exon	115203987	115212583	1000	-	.	gene_id "MSTRG.153361"; transcript_id "MSTRG.153361.48"; exon_number "1";
chr5	StringTie	exon	115216865	115216973	1000	-	.	gene_id "MSTRG.153361"; transcript_id "MSTRG.153361.48"; exon_number "2";
chr5	StringTie	exon	115221824	115222008	1000	-	.	gene_id "MSTRG.153361"; transcript_id "MSTRG.153361.48"; exon_number "3";
chr5	StringTie	exon	115230976	115231021	1000	-	.	gene_id "MSTRG.153361"; transcript_id "MSTRG.153361.48"; exon_number "4";
chr5	StringTie	exon	115236390	115236522	1000	-	.	gene_id "MSTRG.153361"; transcript_id "MSTRG.153361.48"; exon_number "5";
chr5	StringTie	exon	115237858	115238009	1000	-	.	gene_id "MSTRG.153361"; transcript_id "MSTRG.153361.48"; exon_number "6";
chr5	StringTie	exon	115262712	115262876	1000	-	.	gene_id "MSTRG.153361"; transcript_id "MSTRG.153361.48"; exon_number "7";
chr5	StringTie	transcript	115204007	115262851	1000	-	.	gene_id "MSTRG.153361"; transcript_id "MSTRG.153361.49";
chr5	StringTie	exon	115204007	115210298	1000	-	.	gene_id "MSTRG.153361"; transcript_id "MSTRG.153361.49"; exon_number "1";
chr5	StringTie	exon	115212501	115212583	1000	-	.	gene_id "MSTRG.153361"; transcript_id "MSTRG.153361.49"; exon_number "2";
chr5	StringTie	exon	115216865	115216973	1000	-	.	gene_id "MSTRG.153361"; transcript_id "MSTRG.153361.49"; exon_number "3";
chr5	StringTie	exon	115236390	115236522	1000	-	.	gene_id "MSTRG.153361"; transcript_id "MSTRG.153361.49"; exon_number "4";
chr5	StringTie	exon	115237858	115238009	1000	-	.	gene_id "MSTRG.153361"; transcript_id "MSTRG.153361.49"; exon_number "5";
chr5	StringTie	exon	115241539	115241606	1000	-	.	gene_id "MSTRG.153361"; transcript_id "MSTRG.153361.49"; exon_number "6";
chr5	StringTie	exon	115253137	115253255	1000	-	.	gene_id "MSTRG.153361"; transcript_id "MSTRG.153361.49"; exon_number "7";
chr5	StringTie	exon	115262712	115262851	1000	-	.	gene_id "MSTRG.153361"; transcript_id "MSTRG.153361.49"; exon_number "8";
chr5	StringTie	transcript	115124610	115169952	1000	-	.	gene_id "MSTRG.153361"; transcript_id "MSTRG.153361.5";
chr5	StringTie	exon	115124610	115126857	1000	-	.	gene_id "MSTRG.153361"; transcript_id "MSTRG.153361.5"; exon_number "1";
chr5	StringTie	exon	115130592	115130889	1000	-	.	gene_id "MSTRG.153361"; transcript_id "MSTRG.153361.5"; exon_number "2";
chr5	StringTie	exon	115133860	115134147	1000	-	.	gene_id "MSTRG.153361"; transcript_id "MSTRG.153361.5"; exon_number "3";
chr5	StringTie	exon	115137000	115137124	1000	-	.	gene_id "MSTRG.153361"; transcript_id "MSTRG.153361.5"; exon_number "4";
chr5	StringTie	exon	115137363	115137616	1000	-	.	gene_id "MSTRG.153361"; transcript_id "MSTRG.153361.5"; exon_number "5";
chr5	StringTie	exon	115141279	115141374	1000	-	.	gene_id "MSTRG.153361"; transcript_id "MSTRG.153361.5"; exon_number "6";
chr5	StringTie	exon	115144598	115144744	1000	-	.	gene_id "MSTRG.153361"; transcript_id "MSTRG.153361.5"; exon_number "7";
chr5	StringTie	exon	115147069	115147394	1000	-	.	gene_id "MSTRG.153361"; transcript_id "MSTRG.153361.5"; exon_number "8";
chr5	StringTie	exon	115169608	115169952	1000	-	.	gene_id "MSTRG.153361"; transcript_id "MSTRG.153361.5"; exon_number "9";
chr5	StringTie	transcript	115204012	115231784	1000	-	.	gene_id "MSTRG.153361"; transcript_id "MSTRG.153361.50";
chr5	StringTie	exon	115204012	115212307	1000	-	.	gene_id "MSTRG.153361"; transcript_id "MSTRG.153361.50"; exon_number "1";
chr5	StringTie	exon	115212420	115212583	1000	-	.	gene_id "MSTRG.153361"; transcript_id "MSTRG.153361.50"; exon_number "2";
chr5	StringTie	exon	115216865	115216973	1000	-	.	gene_id "MSTRG.153361"; transcript_id "MSTRG.153361.50"; exon_number "3";
chr5	StringTie	exon	115221824	115222008	1000	-	.	gene_id "MSTRG.153361"; transcript_id "MSTRG.153361.50"; exon_number "4";
chr5	StringTie	exon	115230976	115231021	1000	-	.	gene_id "MSTRG.153361"; transcript_id "MSTRG.153361.50"; exon_number "5";
chr5	StringTie	exon	115231572	115231784	1000	-	.	gene_id "MSTRG.153361"; transcript_id "MSTRG.153361.50"; exon_number "6";
chr5	StringTie	transcript	115204012	115262868	1000	-	.	gene_id "MSTRG.153361"; transcript_id "MSTRG.153361.51";
chr5	StringTie	exon	115204012	115210298	1000	-	.	gene_id "MSTRG.153361"; transcript_id "MSTRG.153361.51"; exon_number "1";
chr5	StringTie	exon	115212501	115212583	1000	-	.	gene_id "MSTRG.153361"; transcript_id "MSTRG.153361.51"; exon_number "2";
chr5	StringTie	exon	115216865	115216973	1000	-	.	gene_id "MSTRG.153361"; transcript_id "MSTRG.153361.51"; exon_number "3";
chr5	StringTie	exon	115221824	115222008	1000	-	.	gene_id "MSTRG.153361"; transcript_id "MSTRG.153361.51"; exon_number "4";
chr5	StringTie	exon	115230976	115231021	1000	-	.	gene_id "MSTRG.153361"; transcript_id "MSTRG.153361.51"; exon_number "5";
chr5	StringTie	exon	115236390	115236522	1000	-	.	gene_id "MSTRG.153361"; transcript_id "MSTRG.153361.51"; exon_number "6";
chr5	StringTie	exon	115237858	115238009	1000	-	.	gene_id "MSTRG.153361"; transcript_id "MSTRG.153361.51"; exon_number "7";
chr5	StringTie	exon	115241539	115241606	1000	-	.	gene_id "MSTRG.153361"; transcript_id "MSTRG.153361.51"; exon_number "8";
chr5	StringTie	exon	115253133	115253255	1000	-	.	gene_id "MSTRG.153361"; transcript_id "MSTRG.153361.51"; exon_number "9";
chr5	StringTie	exon	115262712	115262868	1000	-	.	gene_id "MSTRG.153361"; transcript_id "MSTRG.153361.51"; exon_number "10";
chr5	StringTie	transcript	115204012	115262866	1000	-	.	gene_id "MSTRG.153361"; transcript_id "MSTRG.153361.52";
chr5	StringTie	exon	115204012	115204739	1000	-	.	gene_id "MSTRG.153361"; transcript_id "MSTRG.153361.52"; exon_number "1";
chr5	StringTie	exon	115210187	115212583	1000	-	.	gene_id "MSTRG.153361"; transcript_id "MSTRG.153361.52"; exon_number "2";
chr5	StringTie	exon	115216865	115216973	1000	-	.	gene_id "MSTRG.153361"; transcript_id "MSTRG.153361.52"; exon_number "3";
chr5	StringTie	exon	115221824	115222008	1000	-	.	gene_id "MSTRG.153361"; transcript_id "MSTRG.153361.52"; exon_number "4";
chr5	StringTie	exon	115230976	115231021	1000	-	.	gene_id "MSTRG.153361"; transcript_id "MSTRG.153361.52"; exon_number "5";
chr5	StringTie	exon	115236390	115236522	1000	-	.	gene_id "MSTRG.153361"; transcript_id "MSTRG.153361.52"; exon_number "6";
chr5	StringTie	exon	115237858	115238009	1000	-	.	gene_id "MSTRG.153361"; transcript_id "MSTRG.153361.52"; exon_number "7";
chr5	StringTie	exon	115241539	115241606	1000	-	.	gene_id "MSTRG.153361"; transcript_id "MSTRG.153361.52"; exon_number "8";
chr5	StringTie	exon	115253137	115253255	1000	-	.	gene_id "MSTRG.153361"; transcript_id "MSTRG.153361.52"; exon_number "9";
chr5	StringTie	exon	115262712	115262866	1000	-	.	gene_id "MSTRG.153361"; transcript_id "MSTRG.153361.52"; exon_number "10";
chr5	StringTie	transcript	115204012	115262876	1000	-	.	gene_id "MSTRG.153361"; transcript_id "MSTRG.153361.53";
chr5	StringTie	exon	115204012	115204739	1000	-	.	gene_id "MSTRG.153361"; transcript_id "MSTRG.153361.53"; exon_number "1";
chr5	StringTie	exon	115210187	115212307	1000	-	.	gene_id "MSTRG.153361"; transcript_id "MSTRG.153361.53"; exon_number "2";
chr5	StringTie	exon	115212420	115212583	1000	-	.	gene_id "MSTRG.153361"; transcript_id "MSTRG.153361.53"; exon_number "3";
chr5	StringTie	exon	115216865	115216973	1000	-	.	gene_id "MSTRG.153361"; transcript_id "MSTRG.153361.53"; exon_number "4";
chr5	StringTie	exon	115221824	115222008	1000	-	.	gene_id "MSTRG.153361"; transcript_id "MSTRG.153361.53"; exon_number "5";
chr5	StringTie	exon	115230976	115231021	1000	-	.	gene_id "MSTRG.153361"; transcript_id "MSTRG.153361.53"; exon_number "6";
chr5	StringTie	exon	115236390	115236522	1000	-	.	gene_id "MSTRG.153361"; transcript_id "MSTRG.153361.53"; exon_number "7";
chr5	StringTie	exon	115237858	115238009	1000	-	.	gene_id "MSTRG.153361"; transcript_id "MSTRG.153361.53"; exon_number "8";
chr5	StringTie	exon	115241539	115241606	1000	-	.	gene_id "MSTRG.153361"; transcript_id "MSTRG.153361.53"; exon_number "9";
chr5	StringTie	exon	115253137	115253255	1000	-	.	gene_id "MSTRG.153361"; transcript_id "MSTRG.153361.53"; exon_number "10";
chr5	StringTie	exon	115262712	115262876	1000	-	.	gene_id "MSTRG.153361"; transcript_id "MSTRG.153361.53"; exon_number "11";
chr5	StringTie	transcript	115204012	115262851	1000	-	.	gene_id "MSTRG.153361"; transcript_id "MSTRG.153361.54";
chr5	StringTie	exon	115204012	115212307	1000	-	.	gene_id "MSTRG.153361"; transcript_id "MSTRG.153361.54"; exon_number "1";
chr5	StringTie	exon	115212420	115212583	1000	-	.	gene_id "MSTRG.153361"; transcript_id "MSTRG.153361.54"; exon_number "2";
chr5	StringTie	exon	115216865	115216973	1000	-	.	gene_id "MSTRG.153361"; transcript_id "MSTRG.153361.54"; exon_number "3";
chr5	StringTie	exon	115236390	115236522	1000	-	.	gene_id "MSTRG.153361"; transcript_id "MSTRG.153361.54"; exon_number "4";
chr5	StringTie	exon	115237858	115238009	1000	-	.	gene_id "MSTRG.153361"; transcript_id "MSTRG.153361.54"; exon_number "5";
chr5	StringTie	exon	115241539	115241606	1000	-	.	gene_id "MSTRG.153361"; transcript_id "MSTRG.153361.54"; exon_number "6";
chr5	StringTie	exon	115253137	115253255	1000	-	.	gene_id "MSTRG.153361"; transcript_id "MSTRG.153361.54"; exon_number "7";
chr5	StringTie	exon	115262712	115262851	1000	-	.	gene_id "MSTRG.153361"; transcript_id "MSTRG.153361.54"; exon_number "8";
chr5	StringTie	transcript	115204012	115262848	1000	-	.	gene_id "MSTRG.153361"; transcript_id "MSTRG.153361.55";
chr5	StringTie	exon	115204012	115212307	1000	-	.	gene_id "MSTRG.153361"; transcript_id "MSTRG.153361.55"; exon_number "1";
chr5	StringTie	exon	115212501	115212583	1000	-	.	gene_id "MSTRG.153361"; transcript_id "MSTRG.153361.55"; exon_number "2";
chr5	StringTie	exon	115216865	115216973	1000	-	.	gene_id "MSTRG.153361"; transcript_id "MSTRG.153361.55"; exon_number "3";
chr5	StringTie	exon	115221824	115222008	1000	-	.	gene_id "MSTRG.153361"; transcript_id "MSTRG.153361.55"; exon_number "4";
chr5	StringTie	exon	115230976	115231021	1000	-	.	gene_id "MSTRG.153361"; transcript_id "MSTRG.153361.55"; exon_number "5";
chr5	StringTie	exon	115236390	115236522	1000	-	.	gene_id "MSTRG.153361"; transcript_id "MSTRG.153361.55"; exon_number "6";
chr5	StringTie	exon	115237858	115238009	1000	-	.	gene_id "MSTRG.153361"; transcript_id "MSTRG.153361.55"; exon_number "7";
chr5	StringTie	exon	115241539	115241606	1000	-	.	gene_id "MSTRG.153361"; transcript_id "MSTRG.153361.55"; exon_number "8";
chr5	StringTie	exon	115253137	115253255	1000	-	.	gene_id "MSTRG.153361"; transcript_id "MSTRG.153361.55"; exon_number "9";
chr5	StringTie	exon	115262712	115262848	1000	-	.	gene_id "MSTRG.153361"; transcript_id "MSTRG.153361.55"; exon_number "10";
chr5	StringTie	transcript	115204012	115262869	1000	-	.	gene_id "MSTRG.153361"; transcript_id "MSTRG.153361.56";
chr5	StringTie	exon	115204012	115212307	1000	-	.	gene_id "MSTRG.153361"; transcript_id "MSTRG.153361.56"; exon_number "1";
chr5	StringTie	exon	115212420	115212583	1000	-	.	gene_id "MSTRG.153361"; transcript_id "MSTRG.153361.56"; exon_number "2";
chr5	StringTie	exon	115216865	115216973	1000	-	.	gene_id "MSTRG.153361"; transcript_id "MSTRG.153361.56"; exon_number "3";
chr5	StringTie	exon	115221824	115222008	1000	-	.	gene_id "MSTRG.153361"; transcript_id "MSTRG.153361.56"; exon_number "4";
chr5	StringTie	exon	115236390	115236522	1000	-	.	gene_id "MSTRG.153361"; transcript_id "MSTRG.153361.56"; exon_number "5";
chr5	StringTie	exon	115237858	115238009	1000	-	.	gene_id "MSTRG.153361"; transcript_id "MSTRG.153361.56"; exon_number "6";
chr5	StringTie	exon	115241539	115241606	1000	-	.	gene_id "MSTRG.153361"; transcript_id "MSTRG.153361.56"; exon_number "7";
chr5	StringTie	exon	115253133	115253255	1000	-	.	gene_id "MSTRG.153361"; transcript_id "MSTRG.153361.56"; exon_number "8";
chr5	StringTie	exon	115262712	115262869	1000	-	.	gene_id "MSTRG.153361"; transcript_id "MSTRG.153361.56"; exon_number "9";
chr5	StringTie	transcript	115204012	115262860	1000	-	.	gene_id "MSTRG.153361"; transcript_id "MSTRG.153361.57";
chr5	StringTie	exon	115204012	115212583	1000	-	.	gene_id "MSTRG.153361"; transcript_id "MSTRG.153361.57"; exon_number "1";
chr5	StringTie	exon	115216865	115216973	1000	-	.	gene_id "MSTRG.153361"; transcript_id "MSTRG.153361.57"; exon_number "2";
chr5	StringTie	exon	115221824	115222008	1000	-	.	gene_id "MSTRG.153361"; transcript_id "MSTRG.153361.57"; exon_number "3";
chr5	StringTie	exon	115230976	115231021	1000	-	.	gene_id "MSTRG.153361"; transcript_id "MSTRG.153361.57"; exon_number "4";
chr5	StringTie	exon	115236390	115236522	1000	-	.	gene_id "MSTRG.153361"; transcript_id "MSTRG.153361.57"; exon_number "5";
chr5	StringTie	exon	115237858	115238009	1000	-	.	gene_id "MSTRG.153361"; transcript_id "MSTRG.153361.57"; exon_number "6";
chr5	StringTie	exon	115241539	115241606	1000	-	.	gene_id "MSTRG.153361"; transcript_id "MSTRG.153361.57"; exon_number "7";
chr5	StringTie	exon	115253133	115253255	1000	-	.	gene_id "MSTRG.153361"; transcript_id "MSTRG.153361.57"; exon_number "8";
chr5	StringTie	exon	115259564	115259678	1000	-	.	gene_id "MSTRG.153361"; transcript_id "MSTRG.153361.57"; exon_number "9";
chr5	StringTie	exon	115262712	115262860	1000	-	.	gene_id "MSTRG.153361"; transcript_id "MSTRG.153361.57"; exon_number "10";
chr5	StringTie	transcript	115204012	115262866	1000	-	.	gene_id "MSTRG.153361"; transcript_id "MSTRG.153361.58";
chr5	StringTie	exon	115204012	115204739	1000	-	.	gene_id "MSTRG.153361"; transcript_id "MSTRG.153361.58"; exon_number "1";
chr5	StringTie	exon	115210187	115212583	1000	-	.	gene_id "MSTRG.153361"; transcript_id "MSTRG.153361.58"; exon_number "2";
chr5	StringTie	exon	115216865	115216973	1000	-	.	gene_id "MSTRG.153361"; transcript_id "MSTRG.153361.58"; exon_number "3";
chr5	StringTie	exon	115221824	115222008	1000	-	.	gene_id "MSTRG.153361"; transcript_id "MSTRG.153361.58"; exon_number "4";
chr5	StringTie	exon	115230976	115231021	1000	-	.	gene_id "MSTRG.153361"; transcript_id "MSTRG.153361.58"; exon_number "5";
chr5	StringTie	exon	115236390	115236522	1000	-	.	gene_id "MSTRG.153361"; transcript_id "MSTRG.153361.58"; exon_number "6";
chr5	StringTie	exon	115237858	115238009	1000	-	.	gene_id "MSTRG.153361"; transcript_id "MSTRG.153361.58"; exon_number "7";
chr5	StringTie	exon	115241539	115241606	1000	-	.	gene_id "MSTRG.153361"; transcript_id "MSTRG.153361.58"; exon_number "8";
chr5	StringTie	exon	115253133	115253255	1000	-	.	gene_id "MSTRG.153361"; transcript_id "MSTRG.153361.58"; exon_number "9";
chr5	StringTie	exon	115262712	115262866	1000	-	.	gene_id "MSTRG.153361"; transcript_id "MSTRG.153361.58"; exon_number "10";
chr5	StringTie	transcript	115124651	115180658	1000	-	.	gene_id "MSTRG.153361"; transcript_id "MSTRG.153361.6";
chr5	StringTie	exon	115124651	115126857	1000	-	.	gene_id "MSTRG.153361"; transcript_id "MSTRG.153361.6"; exon_number "1";
chr5	StringTie	exon	115130592	115130889	1000	-	.	gene_id "MSTRG.153361"; transcript_id "MSTRG.153361.6"; exon_number "2";
chr5	StringTie	exon	115133860	115137124	1000	-	.	gene_id "MSTRG.153361"; transcript_id "MSTRG.153361.6"; exon_number "3";
chr5	StringTie	exon	115137363	115137616	1000	-	.	gene_id "MSTRG.153361"; transcript_id "MSTRG.153361.6"; exon_number "4";
chr5	StringTie	exon	115141279	115141374	1000	-	.	gene_id "MSTRG.153361"; transcript_id "MSTRG.153361.6"; exon_number "5";
chr5	StringTie	exon	115144598	115144744	1000	-	.	gene_id "MSTRG.153361"; transcript_id "MSTRG.153361.6"; exon_number "6";
chr5	StringTie	exon	115147069	115147394	1000	-	.	gene_id "MSTRG.153361"; transcript_id "MSTRG.153361.6"; exon_number "7";
chr5	StringTie	exon	115163518	115163752	1000	-	.	gene_id "MSTRG.153361"; transcript_id "MSTRG.153361.6"; exon_number "8";
chr5	StringTie	exon	115179975	115180658	1000	-	.	gene_id "MSTRG.153361"; transcript_id "MSTRG.153361.6"; exon_number "9";
chr5	StringTie	transcript	115204016	115262865	1000	-	.	gene_id "MSTRG.153361"; transcript_id "MSTRG.153361.60";
chr5	StringTie	exon	115204016	115210298	1000	-	.	gene_id "MSTRG.153361"; transcript_id "MSTRG.153361.60"; exon_number "1";
chr5	StringTie	exon	115212420	115212583	1000	-	.	gene_id "MSTRG.153361"; transcript_id "MSTRG.153361.60"; exon_number "2";
chr5	StringTie	exon	115216865	115216973	1000	-	.	gene_id "MSTRG.153361"; transcript_id "MSTRG.153361.60"; exon_number "3";
chr5	StringTie	exon	115221824	115222008	1000	-	.	gene_id "MSTRG.153361"; transcript_id "MSTRG.153361.60"; exon_number "4";
chr5	StringTie	exon	115236390	115236522	1000	-	.	gene_id "MSTRG.153361"; transcript_id "MSTRG.153361.60"; exon_number "5";
chr5	StringTie	exon	115237858	115238009	1000	-	.	gene_id "MSTRG.153361"; transcript_id "MSTRG.153361.60"; exon_number "6";
chr5	StringTie	exon	115241539	115241606	1000	-	.	gene_id "MSTRG.153361"; transcript_id "MSTRG.153361.60"; exon_number "7";
chr5	StringTie	exon	115253137	115253255	1000	-	.	gene_id "MSTRG.153361"; transcript_id "MSTRG.153361.60"; exon_number "8";
chr5	StringTie	exon	115262712	115262865	1000	-	.	gene_id "MSTRG.153361"; transcript_id "MSTRG.153361.60"; exon_number "9";
chr5	StringTie	transcript	115204016	115262847	1000	-	.	gene_id "MSTRG.153361"; transcript_id "MSTRG.153361.61";
chr5	StringTie	exon	115204016	115212307	1000	-	.	gene_id "MSTRG.153361"; transcript_id "MSTRG.153361.61"; exon_number "1";
chr5	StringTie	exon	115212420	115212583	1000	-	.	gene_id "MSTRG.153361"; transcript_id "MSTRG.153361.61"; exon_number "2";
chr5	StringTie	exon	115216865	115216973	1000	-	.	gene_id "MSTRG.153361"; transcript_id "MSTRG.153361.61"; exon_number "3";
chr5	StringTie	exon	115221824	115222008	1000	-	.	gene_id "MSTRG.153361"; transcript_id "MSTRG.153361.61"; exon_number "4";
chr5	StringTie	exon	115236390	115236522	1000	-	.	gene_id "MSTRG.153361"; transcript_id "MSTRG.153361.61"; exon_number "5";
chr5	StringTie	exon	115237858	115238009	1000	-	.	gene_id "MSTRG.153361"; transcript_id "MSTRG.153361.61"; exon_number "6";
chr5	StringTie	exon	115241539	115241606	1000	-	.	gene_id "MSTRG.153361"; transcript_id "MSTRG.153361.61"; exon_number "7";
chr5	StringTie	exon	115253137	115253255	1000	-	.	gene_id "MSTRG.153361"; transcript_id "MSTRG.153361.61"; exon_number "8";
chr5	StringTie	exon	115262712	115262847	1000	-	.	gene_id "MSTRG.153361"; transcript_id "MSTRG.153361.61"; exon_number "9";
chr5	StringTie	transcript	115204016	115262839	1000	-	.	gene_id "MSTRG.153361"; transcript_id "MSTRG.153361.62";
chr5	StringTie	exon	115204016	115212303	1000	-	.	gene_id "MSTRG.153361"; transcript_id "MSTRG.153361.62"; exon_number "1";
chr5	StringTie	exon	115212420	115212583	1000	-	.	gene_id "MSTRG.153361"; transcript_id "MSTRG.153361.62"; exon_number "2";
chr5	StringTie	exon	115216865	115216973	1000	-	.	gene_id "MSTRG.153361"; transcript_id "MSTRG.153361.62"; exon_number "3";
chr5	StringTie	exon	115221824	115222008	1000	-	.	gene_id "MSTRG.153361"; transcript_id "MSTRG.153361.62"; exon_number "4";
chr5	StringTie	exon	115230976	115231021	1000	-	.	gene_id "MSTRG.153361"; transcript_id "MSTRG.153361.62"; exon_number "5";
chr5	StringTie	exon	115236390	115236522	1000	-	.	gene_id "MSTRG.153361"; transcript_id "MSTRG.153361.62"; exon_number "6";
chr5	StringTie	exon	115237858	115238009	1000	-	.	gene_id "MSTRG.153361"; transcript_id "MSTRG.153361.62"; exon_number "7";
chr5	StringTie	exon	115241539	115241606	1000	-	.	gene_id "MSTRG.153361"; transcript_id "MSTRG.153361.62"; exon_number "8";
chr5	StringTie	exon	115253137	115253255	1000	-	.	gene_id "MSTRG.153361"; transcript_id "MSTRG.153361.62"; exon_number "9";
chr5	StringTie	exon	115262712	115262839	1000	-	.	gene_id "MSTRG.153361"; transcript_id "MSTRG.153361.62"; exon_number "10";
chr5	StringTie	transcript	115204021	115262875	1000	-	.	gene_id "MSTRG.153361"; transcript_id "MSTRG.153361.63";
chr5	StringTie	exon	115204021	115210298	1000	-	.	gene_id "MSTRG.153361"; transcript_id "MSTRG.153361.63"; exon_number "1";
chr5	StringTie	exon	115212501	115212583	1000	-	.	gene_id "MSTRG.153361"; transcript_id "MSTRG.153361.63"; exon_number "2";
chr5	StringTie	exon	115216865	115216973	1000	-	.	gene_id "MSTRG.153361"; transcript_id "MSTRG.153361.63"; exon_number "3";
chr5	StringTie	exon	115221824	115222008	1000	-	.	gene_id "MSTRG.153361"; transcript_id "MSTRG.153361.63"; exon_number "4";
chr5	StringTie	exon	115230976	115231021	1000	-	.	gene_id "MSTRG.153361"; transcript_id "MSTRG.153361.63"; exon_number "5";
chr5	StringTie	exon	115236390	115236522	1000	-	.	gene_id "MSTRG.153361"; transcript_id "MSTRG.153361.63"; exon_number "6";
chr5	StringTie	exon	115237858	115238009	1000	-	.	gene_id "MSTRG.153361"; transcript_id "MSTRG.153361.63"; exon_number "7";
chr5	StringTie	exon	115241539	115241606	1000	-	.	gene_id "MSTRG.153361"; transcript_id "MSTRG.153361.63"; exon_number "8";
chr5	StringTie	exon	115253137	115253255	1000	-	.	gene_id "MSTRG.153361"; transcript_id "MSTRG.153361.63"; exon_number "9";
chr5	StringTie	exon	115262712	115262875	1000	-	.	gene_id "MSTRG.153361"; transcript_id "MSTRG.153361.63"; exon_number "10";
chr5	StringTie	transcript	115204023	115296831	1000	-	.	gene_id "MSTRG.153361"; transcript_id "MSTRG.153361.64";
chr5	StringTie	exon	115204023	115212583	1000	-	.	gene_id "MSTRG.153361"; transcript_id "MSTRG.153361.64"; exon_number "1";
chr5	StringTie	exon	115216865	115216973	1000	-	.	gene_id "MSTRG.153361"; transcript_id "MSTRG.153361.64"; exon_number "2";
chr5	StringTie	exon	115221824	115222008	1000	-	.	gene_id "MSTRG.153361"; transcript_id "MSTRG.153361.64"; exon_number "3";
chr5	StringTie	exon	115230976	115231021	1000	-	.	gene_id "MSTRG.153361"; transcript_id "MSTRG.153361.64"; exon_number "4";
chr5	StringTie	exon	115236390	115236522	1000	-	.	gene_id "MSTRG.153361"; transcript_id "MSTRG.153361.64"; exon_number "5";
chr5	StringTie	exon	115237858	115238009	1000	-	.	gene_id "MSTRG.153361"; transcript_id "MSTRG.153361.64"; exon_number "6";
chr5	StringTie	exon	115241539	115241606	1000	-	.	gene_id "MSTRG.153361"; transcript_id "MSTRG.153361.64"; exon_number "7";
chr5	StringTie	exon	115253137	115253255	1000	-	.	gene_id "MSTRG.153361"; transcript_id "MSTRG.153361.64"; exon_number "8";
chr5	StringTie	exon	115267882	115267918	1000	-	.	gene_id "MSTRG.153361"; transcript_id "MSTRG.153361.64"; exon_number "9";
chr5	StringTie	exon	115268882	115269000	1000	-	.	gene_id "MSTRG.153361"; transcript_id "MSTRG.153361.64"; exon_number "10";
chr5	StringTie	exon	115269703	115269798	1000	-	.	gene_id "MSTRG.153361"; transcript_id "MSTRG.153361.64"; exon_number "11";
chr5	StringTie	exon	115271213	115271626	1000	-	.	gene_id "MSTRG.153361"; transcript_id "MSTRG.153361.64"; exon_number "12";
chr5	StringTie	exon	115275216	115275606	1000	-	.	gene_id "MSTRG.153361"; transcript_id "MSTRG.153361.64"; exon_number "13";
chr5	StringTie	exon	115275994	115276069	1000	-	.	gene_id "MSTRG.153361"; transcript_id "MSTRG.153361.64"; exon_number "14";
chr5	StringTie	exon	115276965	115277054	1000	-	.	gene_id "MSTRG.153361"; transcript_id "MSTRG.153361.64"; exon_number "15";
chr5	StringTie	exon	115279647	115279768	1000	-	.	gene_id "MSTRG.153361"; transcript_id "MSTRG.153361.64"; exon_number "16";
chr5	StringTie	exon	115284787	115284908	1000	-	.	gene_id "MSTRG.153361"; transcript_id "MSTRG.153361.64"; exon_number "17";
chr5	StringTie	exon	115296427	115296831	1000	-	.	gene_id "MSTRG.153361"; transcript_id "MSTRG.153361.64"; exon_number "18";
chr5	StringTie	transcript	115204025	115262848	1000	-	.	gene_id "MSTRG.153361"; transcript_id "MSTRG.153361.65";
chr5	StringTie	exon	115204025	115212583	1000	-	.	gene_id "MSTRG.153361"; transcript_id "MSTRG.153361.65"; exon_number "1";
chr5	StringTie	exon	115216865	115216973	1000	-	.	gene_id "MSTRG.153361"; transcript_id "MSTRG.153361.65"; exon_number "2";
chr5	StringTie	exon	115221824	115222008	1000	-	.	gene_id "MSTRG.153361"; transcript_id "MSTRG.153361.65"; exon_number "3";
chr5	StringTie	exon	115230976	115231021	1000	-	.	gene_id "MSTRG.153361"; transcript_id "MSTRG.153361.65"; exon_number "4";
chr5	StringTie	exon	115237858	115238009	1000	-	.	gene_id "MSTRG.153361"; transcript_id "MSTRG.153361.65"; exon_number "5";
chr5	StringTie	exon	115241539	115241606	1000	-	.	gene_id "MSTRG.153361"; transcript_id "MSTRG.153361.65"; exon_number "6";
chr5	StringTie	exon	115253137	115253255	1000	-	.	gene_id "MSTRG.153361"; transcript_id "MSTRG.153361.65"; exon_number "7";
chr5	StringTie	exon	115262712	115262848	1000	-	.	gene_id "MSTRG.153361"; transcript_id "MSTRG.153361.65"; exon_number "8";
chr5	StringTie	transcript	115204026	115262120	1000	-	.	gene_id "MSTRG.153361"; transcript_id "MSTRG.153361.66";
chr5	StringTie	exon	115204026	115210298	1000	-	.	gene_id "MSTRG.153361"; transcript_id "MSTRG.153361.66"; exon_number "1";
chr5	StringTie	exon	115212501	115212583	1000	-	.	gene_id "MSTRG.153361"; transcript_id "MSTRG.153361.66"; exon_number "2";
chr5	StringTie	exon	115216865	115216973	1000	-	.	gene_id "MSTRG.153361"; transcript_id "MSTRG.153361.66"; exon_number "3";
chr5	StringTie	exon	115221824	115222008	1000	-	.	gene_id "MSTRG.153361"; transcript_id "MSTRG.153361.66"; exon_number "4";
chr5	StringTie	exon	115230976	115231021	1000	-	.	gene_id "MSTRG.153361"; transcript_id "MSTRG.153361.66"; exon_number "5";
chr5	StringTie	exon	115236390	115236522	1000	-	.	gene_id "MSTRG.153361"; transcript_id "MSTRG.153361.66"; exon_number "6";
chr5	StringTie	exon	115237858	115238009	1000	-	.	gene_id "MSTRG.153361"; transcript_id "MSTRG.153361.66"; exon_number "7";
chr5	StringTie	exon	115241539	115241606	1000	-	.	gene_id "MSTRG.153361"; transcript_id "MSTRG.153361.66"; exon_number "8";
chr5	StringTie	exon	115253133	115253255	1000	-	.	gene_id "MSTRG.153361"; transcript_id "MSTRG.153361.66"; exon_number "9";
chr5	StringTie	exon	115261883	115262120	1000	-	.	gene_id "MSTRG.153361"; transcript_id "MSTRG.153361.66"; exon_number "10";
chr5	StringTie	transcript	115207315	115262849	1000	-	.	gene_id "MSTRG.153361"; transcript_id "MSTRG.153361.67";
chr5	StringTie	exon	115207315	115212583	1000	-	.	gene_id "MSTRG.153361"; transcript_id "MSTRG.153361.67"; exon_number "1";
chr5	StringTie	exon	115216865	115216973	1000	-	.	gene_id "MSTRG.153361"; transcript_id "MSTRG.153361.67"; exon_number "2";
chr5	StringTie	exon	115221824	115222008	1000	-	.	gene_id "MSTRG.153361"; transcript_id "MSTRG.153361.67"; exon_number "3";
chr5	StringTie	exon	115230976	115231021	1000	-	.	gene_id "MSTRG.153361"; transcript_id "MSTRG.153361.67"; exon_number "4";
chr5	StringTie	exon	115236390	115236522	1000	-	.	gene_id "MSTRG.153361"; transcript_id "MSTRG.153361.67"; exon_number "5";
chr5	StringTie	exon	115237858	115238009	1000	-	.	gene_id "MSTRG.153361"; transcript_id "MSTRG.153361.67"; exon_number "6";
chr5	StringTie	exon	115241539	115241606	1000	-	.	gene_id "MSTRG.153361"; transcript_id "MSTRG.153361.67"; exon_number "7";
chr5	StringTie	exon	115253133	115253255	1000	-	.	gene_id "MSTRG.153361"; transcript_id "MSTRG.153361.67"; exon_number "8";
chr5	StringTie	exon	115262716	115262849	1000	-	.	gene_id "MSTRG.153361"; transcript_id "MSTRG.153361.67"; exon_number "9";
chr5	StringTie	transcript	115210782	115261910	1000	-	.	gene_id "MSTRG.153361"; transcript_id "MSTRG.153361.68";
chr5	StringTie	exon	115210782	115212583	1000	-	.	gene_id "MSTRG.153361"; transcript_id "MSTRG.153361.68"; exon_number "1";
chr5	StringTie	exon	115216865	115216973	1000	-	.	gene_id "MSTRG.153361"; transcript_id "MSTRG.153361.68"; exon_number "2";
chr5	StringTie	exon	115221824	115222008	1000	-	.	gene_id "MSTRG.153361"; transcript_id "MSTRG.153361.68"; exon_number "3";
chr5	StringTie	exon	115230976	115231021	1000	-	.	gene_id "MSTRG.153361"; transcript_id "MSTRG.153361.68"; exon_number "4";
chr5	StringTie	exon	115236390	115236522	1000	-	.	gene_id "MSTRG.153361"; transcript_id "MSTRG.153361.68"; exon_number "5";
chr5	StringTie	exon	115237858	115238009	1000	-	.	gene_id "MSTRG.153361"; transcript_id "MSTRG.153361.68"; exon_number "6";
chr5	StringTie	exon	115241539	115241606	1000	-	.	gene_id "MSTRG.153361"; transcript_id "MSTRG.153361.68"; exon_number "7";
chr5	StringTie	exon	115253137	115253255	1000	-	.	gene_id "MSTRG.153361"; transcript_id "MSTRG.153361.68"; exon_number "8";
chr5	StringTie	exon	115261883	115261910	1000	-	.	gene_id "MSTRG.153361"; transcript_id "MSTRG.153361.68"; exon_number "9";
chr5	StringTie	transcript	115210804	115262861	1000	-	.	gene_id "MSTRG.153361"; transcript_id "MSTRG.153361.69";
chr5	StringTie	exon	115210804	115212307	1000	-	.	gene_id "MSTRG.153361"; transcript_id "MSTRG.153361.69"; exon_number "1";
chr5	StringTie	exon	115212420	115212497	1000	-	.	gene_id "MSTRG.153361"; transcript_id "MSTRG.153361.69"; exon_number "2";
chr5	StringTie	exon	115212568	115212583	1000	-	.	gene_id "MSTRG.153361"; transcript_id "MSTRG.153361.69"; exon_number "3";
chr5	StringTie	exon	115216865	115216973	1000	-	.	gene_id "MSTRG.153361"; transcript_id "MSTRG.153361.69"; exon_number "4";
chr5	StringTie	exon	115221824	115222008	1000	-	.	gene_id "MSTRG.153361"; transcript_id "MSTRG.153361.69"; exon_number "5";
chr5	StringTie	exon	115230976	115231021	1000	-	.	gene_id "MSTRG.153361"; transcript_id "MSTRG.153361.69"; exon_number "6";
chr5	StringTie	exon	115236390	115236522	1000	-	.	gene_id "MSTRG.153361"; transcript_id "MSTRG.153361.69"; exon_number "7";
chr5	StringTie	exon	115237858	115238009	1000	-	.	gene_id "MSTRG.153361"; transcript_id "MSTRG.153361.69"; exon_number "8";
chr5	StringTie	exon	115241539	115241606	1000	-	.	gene_id "MSTRG.153361"; transcript_id "MSTRG.153361.69"; exon_number "9";
chr5	StringTie	exon	115253137	115253255	1000	-	.	gene_id "MSTRG.153361"; transcript_id "MSTRG.153361.69"; exon_number "10";
chr5	StringTie	exon	115262712	115262861	1000	-	.	gene_id "MSTRG.153361"; transcript_id "MSTRG.153361.69"; exon_number "11";
chr5	StringTie	transcript	115124652	115180887	1000	-	.	gene_id "MSTRG.153361"; transcript_id "MSTRG.153361.7";
chr5	StringTie	exon	115124652	115126857	1000	-	.	gene_id "MSTRG.153361"; transcript_id "MSTRG.153361.7"; exon_number "1";
chr5	StringTie	exon	115130592	115130882	1000	-	.	gene_id "MSTRG.153361"; transcript_id "MSTRG.153361.7"; exon_number "2";
chr5	StringTie	exon	115133860	115134147	1000	-	.	gene_id "MSTRG.153361"; transcript_id "MSTRG.153361.7"; exon_number "3";
chr5	StringTie	exon	115137000	115137124	1000	-	.	gene_id "MSTRG.153361"; transcript_id "MSTRG.153361.7"; exon_number "4";
chr5	StringTie	exon	115137363	115137616	1000	-	.	gene_id "MSTRG.153361"; transcript_id "MSTRG.153361.7"; exon_number "5";
chr5	StringTie	exon	115141279	115141374	1000	-	.	gene_id "MSTRG.153361"; transcript_id "MSTRG.153361.7"; exon_number "6";
chr5	StringTie	exon	115144598	115144744	1000	-	.	gene_id "MSTRG.153361"; transcript_id "MSTRG.153361.7"; exon_number "7";
chr5	StringTie	exon	115147069	115147394	1000	-	.	gene_id "MSTRG.153361"; transcript_id "MSTRG.153361.7"; exon_number "8";
chr5	StringTie	exon	115163518	115163752	1000	-	.	gene_id "MSTRG.153361"; transcript_id "MSTRG.153361.7"; exon_number "9";
chr5	StringTie	exon	115179975	115180887	1000	-	.	gene_id "MSTRG.153361"; transcript_id "MSTRG.153361.7"; exon_number "10";
chr5	StringTie	transcript	115210819	115262869	1000	-	.	gene_id "MSTRG.153361"; transcript_id "MSTRG.153361.70";
chr5	StringTie	exon	115210819	115212583	1000	-	.	gene_id "MSTRG.153361"; transcript_id "MSTRG.153361.70"; exon_number "1";
chr5	StringTie	exon	115216865	115216973	1000	-	.	gene_id "MSTRG.153361"; transcript_id "MSTRG.153361.70"; exon_number "2";
chr5	StringTie	exon	115221824	115222008	1000	-	.	gene_id "MSTRG.153361"; transcript_id "MSTRG.153361.70"; exon_number "3";
chr5	StringTie	exon	115230976	115231021	1000	-	.	gene_id "MSTRG.153361"; transcript_id "MSTRG.153361.70"; exon_number "4";
chr5	StringTie	exon	115236390	115236522	1000	-	.	gene_id "MSTRG.153361"; transcript_id "MSTRG.153361.70"; exon_number "5";
chr5	StringTie	exon	115237858	115238009	1000	-	.	gene_id "MSTRG.153361"; transcript_id "MSTRG.153361.70"; exon_number "6";
chr5	StringTie	exon	115241539	115241606	1000	-	.	gene_id "MSTRG.153361"; transcript_id "MSTRG.153361.70"; exon_number "7";
chr5	StringTie	exon	115253137	115253155	1000	-	.	gene_id "MSTRG.153361"; transcript_id "MSTRG.153361.70"; exon_number "8";
chr5	StringTie	exon	115262712	115262869	1000	-	.	gene_id "MSTRG.153361"; transcript_id "MSTRG.153361.70"; exon_number "9";
chr5	StringTie	transcript	115216865	115262874	1000	-	.	gene_id "MSTRG.153361"; transcript_id "MSTRG.153361.72";
chr5	StringTie	exon	115216865	115216973	1000	-	.	gene_id "MSTRG.153361"; transcript_id "MSTRG.153361.72"; exon_number "1";
chr5	StringTie	exon	115230976	115231021	1000	-	.	gene_id "MSTRG.153361"; transcript_id "MSTRG.153361.72"; exon_number "2";
chr5	StringTie	exon	115236390	115236522	1000	-	.	gene_id "MSTRG.153361"; transcript_id "MSTRG.153361.72"; exon_number "3";
chr5	StringTie	exon	115237858	115238009	1000	-	.	gene_id "MSTRG.153361"; transcript_id "MSTRG.153361.72"; exon_number "4";
chr5	StringTie	exon	115241539	115241606	1000	-	.	gene_id "MSTRG.153361"; transcript_id "MSTRG.153361.72"; exon_number "5";
chr5	StringTie	exon	115253133	115253255	1000	-	.	gene_id "MSTRG.153361"; transcript_id "MSTRG.153361.72"; exon_number "6";
chr5	StringTie	exon	115262712	115262874	1000	-	.	gene_id "MSTRG.153361"; transcript_id "MSTRG.153361.72"; exon_number "7";
chr5	StringTie	transcript	115266783	115296665	1000	-	.	gene_id "MSTRG.153361"; transcript_id "MSTRG.153361.77";
chr5	StringTie	exon	115266783	115267918	1000	-	.	gene_id "MSTRG.153361"; transcript_id "MSTRG.153361.77"; exon_number "1";
chr5	StringTie	exon	115268882	115269000	1000	-	.	gene_id "MSTRG.153361"; transcript_id "MSTRG.153361.77"; exon_number "2";
chr5	StringTie	exon	115269703	115269798	1000	-	.	gene_id "MSTRG.153361"; transcript_id "MSTRG.153361.77"; exon_number "3";
chr5	StringTie	exon	115271213	115271617	1000	-	.	gene_id "MSTRG.153361"; transcript_id "MSTRG.153361.77"; exon_number "4";
chr5	StringTie	exon	115275216	115275606	1000	-	.	gene_id "MSTRG.153361"; transcript_id "MSTRG.153361.77"; exon_number "5";
chr5	StringTie	exon	115275994	115276069	1000	-	.	gene_id "MSTRG.153361"; transcript_id "MSTRG.153361.77"; exon_number "6";
chr5	StringTie	exon	115276965	115277054	1000	-	.	gene_id "MSTRG.153361"; transcript_id "MSTRG.153361.77"; exon_number "7";
chr5	StringTie	exon	115279647	115279768	1000	-	.	gene_id "MSTRG.153361"; transcript_id "MSTRG.153361.77"; exon_number "8";
chr5	StringTie	exon	115284787	115284929	1000	-	.	gene_id "MSTRG.153361"; transcript_id "MSTRG.153361.77"; exon_number "9";
chr5	StringTie	exon	115296427	115296665	1000	-	.	gene_id "MSTRG.153361"; transcript_id "MSTRG.153361.77"; exon_number "10";
chr5	StringTie	transcript	115266810	115296786	1000	-	.	gene_id "MSTRG.153361"; transcript_id "MSTRG.153361.78";
chr5	StringTie	exon	115266810	115267918	1000	-	.	gene_id "MSTRG.153361"; transcript_id "MSTRG.153361.78"; exon_number "1";
chr5	StringTie	exon	115268882	115269000	1000	-	.	gene_id "MSTRG.153361"; transcript_id "MSTRG.153361.78"; exon_number "2";
chr5	StringTie	exon	115269703	115269798	1000	-	.	gene_id "MSTRG.153361"; transcript_id "MSTRG.153361.78"; exon_number "3";
chr5	StringTie	exon	115271213	115271626	1000	-	.	gene_id "MSTRG.153361"; transcript_id "MSTRG.153361.78"; exon_number "4";
chr5	StringTie	exon	115273736	115275127	1000	-	.	gene_id "MSTRG.153361"; transcript_id "MSTRG.153361.78"; exon_number "5";
chr5	StringTie	exon	115275216	115275606	1000	-	.	gene_id "MSTRG.153361"; transcript_id "MSTRG.153361.78"; exon_number "6";
chr5	StringTie	exon	115275994	115276069	1000	-	.	gene_id "MSTRG.153361"; transcript_id "MSTRG.153361.78"; exon_number "7";
chr5	StringTie	exon	115276965	115277054	1000	-	.	gene_id "MSTRG.153361"; transcript_id "MSTRG.153361.78"; exon_number "8";
chr5	StringTie	exon	115279647	115279768	1000	-	.	gene_id "MSTRG.153361"; transcript_id "MSTRG.153361.78"; exon_number "9";
chr5	StringTie	exon	115284787	115284908	1000	-	.	gene_id "MSTRG.153361"; transcript_id "MSTRG.153361.78"; exon_number "10";
chr5	StringTie	exon	115296427	115296786	1000	-	.	gene_id "MSTRG.153361"; transcript_id "MSTRG.153361.78"; exon_number "11";
chr5	StringTie	transcript	115266951	115544764	1000	-	.	gene_id "MSTRG.153361"; transcript_id "MSTRG.153361.79";
chr5	StringTie	exon	115266951	115267918	1000	-	.	gene_id "MSTRG.153361"; transcript_id "MSTRG.153361.79"; exon_number "1";
chr5	StringTie	exon	115268882	115269000	1000	-	.	gene_id "MSTRG.153361"; transcript_id "MSTRG.153361.79"; exon_number "2";
chr5	StringTie	exon	115269703	115269798	1000	-	.	gene_id "MSTRG.153361"; transcript_id "MSTRG.153361.79"; exon_number "3";
chr5	StringTie	exon	115271213	115271626	1000	-	.	gene_id "MSTRG.153361"; transcript_id "MSTRG.153361.79"; exon_number "4";
chr5	StringTie	exon	115273736	115275606	1000	-	.	gene_id "MSTRG.153361"; transcript_id "MSTRG.153361.79"; exon_number "5";
chr5	StringTie	exon	115275994	115276069	1000	-	.	gene_id "MSTRG.153361"; transcript_id "MSTRG.153361.79"; exon_number "6";
chr5	StringTie	exon	115276965	115277054	1000	-	.	gene_id "MSTRG.153361"; transcript_id "MSTRG.153361.79"; exon_number "7";
chr5	StringTie	exon	115279647	115279768	1000	-	.	gene_id "MSTRG.153361"; transcript_id "MSTRG.153361.79"; exon_number "8";
chr5	StringTie	exon	115284787	115284908	1000	-	.	gene_id "MSTRG.153361"; transcript_id "MSTRG.153361.79"; exon_number "9";
chr5	StringTie	exon	115542950	115543683	1000	-	.	gene_id "MSTRG.153361"; transcript_id "MSTRG.153361.79"; exon_number "10";
chr5	StringTie	exon	115544523	115544764	1000	-	.	gene_id "MSTRG.153361"; transcript_id "MSTRG.153361.79"; exon_number "11";
chr5	StringTie	transcript	115124656	115153811	1000	-	.	gene_id "MSTRG.153361"; transcript_id "MSTRG.153361.8";
chr5	StringTie	exon	115124656	115126857	1000	-	.	gene_id "MSTRG.153361"; transcript_id "MSTRG.153361.8"; exon_number "1";
chr5	StringTie	exon	115130592	115130889	1000	-	.	gene_id "MSTRG.153361"; transcript_id "MSTRG.153361.8"; exon_number "2";
chr5	StringTie	exon	115133860	115134147	1000	-	.	gene_id "MSTRG.153361"; transcript_id "MSTRG.153361.8"; exon_number "3";
chr5	StringTie	exon	115137000	115137124	1000	-	.	gene_id "MSTRG.153361"; transcript_id "MSTRG.153361.8"; exon_number "4";
chr5	StringTie	exon	115137363	115141374	1000	-	.	gene_id "MSTRG.153361"; transcript_id "MSTRG.153361.8"; exon_number "5";
chr5	StringTie	exon	115144598	115144744	1000	-	.	gene_id "MSTRG.153361"; transcript_id "MSTRG.153361.8"; exon_number "6";
chr5	StringTie	exon	115147069	115147394	1000	-	.	gene_id "MSTRG.153361"; transcript_id "MSTRG.153361.8"; exon_number "7";
chr5	StringTie	exon	115153705	115153811	1000	-	.	gene_id "MSTRG.153361"; transcript_id "MSTRG.153361.8"; exon_number "8";
chr5	StringTie	transcript	115266975	115296735	1000	-	.	gene_id "MSTRG.153361"; transcript_id "MSTRG.153361.80";
chr5	StringTie	exon	115266975	115267918	1000	-	.	gene_id "MSTRG.153361"; transcript_id "MSTRG.153361.80"; exon_number "1";
chr5	StringTie	exon	115268882	115269000	1000	-	.	gene_id "MSTRG.153361"; transcript_id "MSTRG.153361.80"; exon_number "2";
chr5	StringTie	exon	115269703	115269798	1000	-	.	gene_id "MSTRG.153361"; transcript_id "MSTRG.153361.80"; exon_number "3";
chr5	StringTie	exon	115271213	115271626	1000	-	.	gene_id "MSTRG.153361"; transcript_id "MSTRG.153361.80"; exon_number "4";
chr5	StringTie	exon	115275216	115275606	1000	-	.	gene_id "MSTRG.153361"; transcript_id "MSTRG.153361.80"; exon_number "5";
chr5	StringTie	exon	115275994	115276069	1000	-	.	gene_id "MSTRG.153361"; transcript_id "MSTRG.153361.80"; exon_number "6";
chr5	StringTie	exon	115276965	115277054	1000	-	.	gene_id "MSTRG.153361"; transcript_id "MSTRG.153361.80"; exon_number "7";
chr5	StringTie	exon	115279647	115279768	1000	-	.	gene_id "MSTRG.153361"; transcript_id "MSTRG.153361.80"; exon_number "8";
chr5	StringTie	exon	115284787	115284857	1000	-	.	gene_id "MSTRG.153361"; transcript_id "MSTRG.153361.80"; exon_number "9";
chr5	StringTie	exon	115296427	115296735	1000	-	.	gene_id "MSTRG.153361"; transcript_id "MSTRG.153361.80"; exon_number "10";
chr5	StringTie	transcript	115266991	115285127	1000	-	.	gene_id "MSTRG.153361"; transcript_id "MSTRG.153361.81";
chr5	StringTie	exon	115266991	115267918	1000	-	.	gene_id "MSTRG.153361"; transcript_id "MSTRG.153361.81"; exon_number "1";
chr5	StringTie	exon	115268882	115269000	1000	-	.	gene_id "MSTRG.153361"; transcript_id "MSTRG.153361.81"; exon_number "2";
chr5	StringTie	exon	115269703	115269798	1000	-	.	gene_id "MSTRG.153361"; transcript_id "MSTRG.153361.81"; exon_number "3";
chr5	StringTie	exon	115271213	115271626	1000	-	.	gene_id "MSTRG.153361"; transcript_id "MSTRG.153361.81"; exon_number "4";
chr5	StringTie	exon	115273736	115273850	1000	-	.	gene_id "MSTRG.153361"; transcript_id "MSTRG.153361.81"; exon_number "5";
chr5	StringTie	exon	115275216	115275606	1000	-	.	gene_id "MSTRG.153361"; transcript_id "MSTRG.153361.81"; exon_number "6";
chr5	StringTie	exon	115275994	115276069	1000	-	.	gene_id "MSTRG.153361"; transcript_id "MSTRG.153361.81"; exon_number "7";
chr5	StringTie	exon	115276965	115277054	1000	-	.	gene_id "MSTRG.153361"; transcript_id "MSTRG.153361.81"; exon_number "8";
chr5	StringTie	exon	115279647	115279768	1000	-	.	gene_id "MSTRG.153361"; transcript_id "MSTRG.153361.81"; exon_number "9";
chr5	StringTie	exon	115284787	115285127	1000	-	.	gene_id "MSTRG.153361"; transcript_id "MSTRG.153361.81"; exon_number "10";
chr5	StringTie	transcript	115267067	115296792	1000	-	.	gene_id "MSTRG.153361"; transcript_id "MSTRG.153361.82";
chr5	StringTie	exon	115267067	115267918	1000	-	.	gene_id "MSTRG.153361"; transcript_id "MSTRG.153361.82"; exon_number "1";
chr5	StringTie	exon	115268882	115269000	1000	-	.	gene_id "MSTRG.153361"; transcript_id "MSTRG.153361.82"; exon_number "2";
chr5	StringTie	exon	115269703	115269798	1000	-	.	gene_id "MSTRG.153361"; transcript_id "MSTRG.153361.82"; exon_number "3";
chr5	StringTie	exon	115271213	115271626	1000	-	.	gene_id "MSTRG.153361"; transcript_id "MSTRG.153361.82"; exon_number "4";
chr5	StringTie	exon	115275216	115275606	1000	-	.	gene_id "MSTRG.153361"; transcript_id "MSTRG.153361.82"; exon_number "5";
chr5	StringTie	exon	115275994	115276069	1000	-	.	gene_id "MSTRG.153361"; transcript_id "MSTRG.153361.82"; exon_number "6";
chr5	StringTie	exon	115276965	115277054	1000	-	.	gene_id "MSTRG.153361"; transcript_id "MSTRG.153361.82"; exon_number "7";
chr5	StringTie	exon	115279647	115279768	1000	-	.	gene_id "MSTRG.153361"; transcript_id "MSTRG.153361.82"; exon_number "8";
chr5	StringTie	exon	115284787	115284891	1000	-	.	gene_id "MSTRG.153361"; transcript_id "MSTRG.153361.82"; exon_number "9";
chr5	StringTie	exon	115296427	115296792	1000	-	.	gene_id "MSTRG.153361"; transcript_id "MSTRG.153361.82"; exon_number "10";
chr5	StringTie	transcript	115267154	115296645	1000	-	.	gene_id "MSTRG.153361"; transcript_id "MSTRG.153361.83";
chr5	StringTie	exon	115267154	115267918	1000	-	.	gene_id "MSTRG.153361"; transcript_id "MSTRG.153361.83"; exon_number "1";
chr5	StringTie	exon	115268882	115269000	1000	-	.	gene_id "MSTRG.153361"; transcript_id "MSTRG.153361.83"; exon_number "2";
chr5	StringTie	exon	115269703	115269798	1000	-	.	gene_id "MSTRG.153361"; transcript_id "MSTRG.153361.83"; exon_number "3";
chr5	StringTie	exon	115271213	115271626	1000	-	.	gene_id "MSTRG.153361"; transcript_id "MSTRG.153361.83"; exon_number "4";
chr5	StringTie	exon	115275216	115275606	1000	-	.	gene_id "MSTRG.153361"; transcript_id "MSTRG.153361.83"; exon_number "5";
chr5	StringTie	exon	115276000	115276069	1000	-	.	gene_id "MSTRG.153361"; transcript_id "MSTRG.153361.83"; exon_number "6";
chr5	StringTie	exon	115276965	115277054	1000	-	.	gene_id "MSTRG.153361"; transcript_id "MSTRG.153361.83"; exon_number "7";
chr5	StringTie	exon	115279647	115279768	1000	-	.	gene_id "MSTRG.153361"; transcript_id "MSTRG.153361.83"; exon_number "8";
chr5	StringTie	exon	115284787	115284908	1000	-	.	gene_id "MSTRG.153361"; transcript_id "MSTRG.153361.83"; exon_number "9";
chr5	StringTie	exon	115296427	115296645	1000	-	.	gene_id "MSTRG.153361"; transcript_id "MSTRG.153361.83"; exon_number "10";
chr5	StringTie	transcript	115267158	115284898	1000	-	.	gene_id "MSTRG.153361"; transcript_id "MSTRG.153361.84";
chr5	StringTie	exon	115267158	115267918	1000	-	.	gene_id "MSTRG.153361"; transcript_id "MSTRG.153361.84"; exon_number "1";
chr5	StringTie	exon	115268882	115269000	1000	-	.	gene_id "MSTRG.153361"; transcript_id "MSTRG.153361.84"; exon_number "2";
chr5	StringTie	exon	115269703	115269797	1000	-	.	gene_id "MSTRG.153361"; transcript_id "MSTRG.153361.84"; exon_number "3";
chr5	StringTie	exon	115271213	115271626	1000	-	.	gene_id "MSTRG.153361"; transcript_id "MSTRG.153361.84"; exon_number "4";
chr5	StringTie	exon	115275216	115275606	1000	-	.	gene_id "MSTRG.153361"; transcript_id "MSTRG.153361.84"; exon_number "5";
chr5	StringTie	exon	115275994	115276069	1000	-	.	gene_id "MSTRG.153361"; transcript_id "MSTRG.153361.84"; exon_number "6";
chr5	StringTie	exon	115276965	115277054	1000	-	.	gene_id "MSTRG.153361"; transcript_id "MSTRG.153361.84"; exon_number "7";
chr5	StringTie	exon	115279647	115279768	1000	-	.	gene_id "MSTRG.153361"; transcript_id "MSTRG.153361.84"; exon_number "8";
chr5	StringTie	exon	115284787	115284898	1000	-	.	gene_id "MSTRG.153361"; transcript_id "MSTRG.153361.84"; exon_number "9";
chr5	StringTie	transcript	115267160	115296804	1000	-	.	gene_id "MSTRG.153361"; transcript_id "MSTRG.153361.85";
chr5	StringTie	exon	115267160	115267918	1000	-	.	gene_id "MSTRG.153361"; transcript_id "MSTRG.153361.85"; exon_number "1";
chr5	StringTie	exon	115268882	115269000	1000	-	.	gene_id "MSTRG.153361"; transcript_id "MSTRG.153361.85"; exon_number "2";
chr5	StringTie	exon	115269703	115269798	1000	-	.	gene_id "MSTRG.153361"; transcript_id "MSTRG.153361.85"; exon_number "3";
chr5	StringTie	exon	115275216	115275606	1000	-	.	gene_id "MSTRG.153361"; transcript_id "MSTRG.153361.85"; exon_number "4";
chr5	StringTie	exon	115275994	115276069	1000	-	.	gene_id "MSTRG.153361"; transcript_id "MSTRG.153361.85"; exon_number "5";
chr5	StringTie	exon	115276965	115277054	1000	-	.	gene_id "MSTRG.153361"; transcript_id "MSTRG.153361.85"; exon_number "6";
chr5	StringTie	exon	115279647	115279768	1000	-	.	gene_id "MSTRG.153361"; transcript_id "MSTRG.153361.85"; exon_number "7";
chr5	StringTie	exon	115284787	115284908	1000	-	.	gene_id "MSTRG.153361"; transcript_id "MSTRG.153361.85"; exon_number "8";
chr5	StringTie	exon	115296427	115296804	1000	-	.	gene_id "MSTRG.153361"; transcript_id "MSTRG.153361.85"; exon_number "9";
chr5	StringTie	transcript	115267164	115284930	1000	-	.	gene_id "MSTRG.153361"; transcript_id "MSTRG.153361.86";
chr5	StringTie	exon	115267164	115267918	1000	-	.	gene_id "MSTRG.153361"; transcript_id "MSTRG.153361.86"; exon_number "1";
chr5	StringTie	exon	115268882	115269000	1000	-	.	gene_id "MSTRG.153361"; transcript_id "MSTRG.153361.86"; exon_number "2";
chr5	StringTie	exon	115269703	115269798	1000	-	.	gene_id "MSTRG.153361"; transcript_id "MSTRG.153361.86"; exon_number "3";
chr5	StringTie	exon	115271213	115271626	1000	-	.	gene_id "MSTRG.153361"; transcript_id "MSTRG.153361.86"; exon_number "4";
chr5	StringTie	exon	115275216	115275606	1000	-	.	gene_id "MSTRG.153361"; transcript_id "MSTRG.153361.86"; exon_number "5";
chr5	StringTie	exon	115275994	115276069	1000	-	.	gene_id "MSTRG.153361"; transcript_id "MSTRG.153361.86"; exon_number "6";
chr5	StringTie	exon	115276965	115277054	1000	-	.	gene_id "MSTRG.153361"; transcript_id "MSTRG.153361.86"; exon_number "7";
chr5	StringTie	exon	115279647	115279766	1000	-	.	gene_id "MSTRG.153361"; transcript_id "MSTRG.153361.86"; exon_number "8";
chr5	StringTie	exon	115284787	115284930	1000	-	.	gene_id "MSTRG.153361"; transcript_id "MSTRG.153361.86"; exon_number "9";
chr5	StringTie	transcript	115267177	115296639	1000	-	.	gene_id "MSTRG.153361"; transcript_id "MSTRG.153361.87";
chr5	StringTie	exon	115267177	115267918	1000	-	.	gene_id "MSTRG.153361"; transcript_id "MSTRG.153361.87"; exon_number "1";
chr5	StringTie	exon	115268882	115269000	1000	-	.	gene_id "MSTRG.153361"; transcript_id "MSTRG.153361.87"; exon_number "2";
chr5	StringTie	exon	115269703	115269798	1000	-	.	gene_id "MSTRG.153361"; transcript_id "MSTRG.153361.87"; exon_number "3";
chr5	StringTie	exon	115271213	115271263	1000	-	.	gene_id "MSTRG.153361"; transcript_id "MSTRG.153361.87"; exon_number "4";
chr5	StringTie	exon	115271328	115271626	1000	-	.	gene_id "MSTRG.153361"; transcript_id "MSTRG.153361.87"; exon_number "5";
chr5	StringTie	exon	115275216	115275606	1000	-	.	gene_id "MSTRG.153361"; transcript_id "MSTRG.153361.87"; exon_number "6";
chr5	StringTie	exon	115275994	115276069	1000	-	.	gene_id "MSTRG.153361"; transcript_id "MSTRG.153361.87"; exon_number "7";
chr5	StringTie	exon	115276965	115277054	1000	-	.	gene_id "MSTRG.153361"; transcript_id "MSTRG.153361.87"; exon_number "8";
chr5	StringTie	exon	115279647	115279768	1000	-	.	gene_id "MSTRG.153361"; transcript_id "MSTRG.153361.87"; exon_number "9";
chr5	StringTie	exon	115284787	115284908	1000	-	.	gene_id "MSTRG.153361"; transcript_id "MSTRG.153361.87"; exon_number "10";
chr5	StringTie	exon	115296427	115296639	1000	-	.	gene_id "MSTRG.153361"; transcript_id "MSTRG.153361.87"; exon_number "11";
chr5	StringTie	transcript	115267190	115273882	1000	-	.	gene_id "MSTRG.153361"; transcript_id "MSTRG.153361.89";
chr5	StringTie	exon	115267190	115267918	1000	-	.	gene_id "MSTRG.153361"; transcript_id "MSTRG.153361.89"; exon_number "1";
chr5	StringTie	exon	115268882	115269000	1000	-	.	gene_id "MSTRG.153361"; transcript_id "MSTRG.153361.89"; exon_number "2";
chr5	StringTie	exon	115271213	115271626	1000	-	.	gene_id "MSTRG.153361"; transcript_id "MSTRG.153361.89"; exon_number "3";
chr5	StringTie	exon	115273736	115273882	1000	-	.	gene_id "MSTRG.153361"; transcript_id "MSTRG.153361.89"; exon_number "4";
chr5	StringTie	transcript	115124657	115170001	1000	-	.	gene_id "MSTRG.153361"; transcript_id "MSTRG.153361.9";
chr5	StringTie	exon	115124657	115126857	1000	-	.	gene_id "MSTRG.153361"; transcript_id "MSTRG.153361.9"; exon_number "1";
chr5	StringTie	exon	115130592	115130889	1000	-	.	gene_id "MSTRG.153361"; transcript_id "MSTRG.153361.9"; exon_number "2";
chr5	StringTie	exon	115133860	115134147	1000	-	.	gene_id "MSTRG.153361"; transcript_id "MSTRG.153361.9"; exon_number "3";
chr5	StringTie	exon	115137000	115137124	1000	-	.	gene_id "MSTRG.153361"; transcript_id "MSTRG.153361.9"; exon_number "4";
chr5	StringTie	exon	115137363	115137616	1000	-	.	gene_id "MSTRG.153361"; transcript_id "MSTRG.153361.9"; exon_number "5";
chr5	StringTie	exon	115141279	115141374	1000	-	.	gene_id "MSTRG.153361"; transcript_id "MSTRG.153361.9"; exon_number "6";
chr5	StringTie	exon	115144598	115144744	1000	-	.	gene_id "MSTRG.153361"; transcript_id "MSTRG.153361.9"; exon_number "7";
chr5	StringTie	exon	115147069	115147394	1000	-	.	gene_id "MSTRG.153361"; transcript_id "MSTRG.153361.9"; exon_number "8";
chr5	StringTie	exon	115159641	115159670	1000	-	.	gene_id "MSTRG.153361"; transcript_id "MSTRG.153361.9"; exon_number "9";
chr5	StringTie	exon	115163518	115163752	1000	-	.	gene_id "MSTRG.153361"; transcript_id "MSTRG.153361.9"; exon_number "10";
chr5	StringTie	exon	115169608	115170001	1000	-	.	gene_id "MSTRG.153361"; transcript_id "MSTRG.153361.9"; exon_number "11";
chr5	StringTie	transcript	115267190	115272280	1000	-	.	gene_id "MSTRG.153361"; transcript_id "MSTRG.153361.90";
chr5	StringTie	exon	115267190	115267918	1000	-	.	gene_id "MSTRG.153361"; transcript_id "MSTRG.153361.90"; exon_number "1";
chr5	StringTie	exon	115268882	115269000	1000	-	.	gene_id "MSTRG.153361"; transcript_id "MSTRG.153361.90"; exon_number "2";
chr5	StringTie	exon	115269703	115269798	1000	-	.	gene_id "MSTRG.153361"; transcript_id "MSTRG.153361.90"; exon_number "3";
chr5	StringTie	exon	115271213	115271626	1000	-	.	gene_id "MSTRG.153361"; transcript_id "MSTRG.153361.90"; exon_number "4";
chr5	StringTie	exon	115272172	115272280	1000	-	.	gene_id "MSTRG.153361"; transcript_id "MSTRG.153361.90"; exon_number "5";
chr5	StringTie	transcript	115267190	115296718	1000	-	.	gene_id "MSTRG.153361"; transcript_id "MSTRG.153361.91";
chr5	StringTie	exon	115267190	115267918	1000	-	.	gene_id "MSTRG.153361"; transcript_id "MSTRG.153361.91"; exon_number "1";
chr5	StringTie	exon	115268882	115269000	1000	-	.	gene_id "MSTRG.153361"; transcript_id "MSTRG.153361.91"; exon_number "2";
chr5	StringTie	exon	115269703	115269797	1000	-	.	gene_id "MSTRG.153361"; transcript_id "MSTRG.153361.91"; exon_number "3";
chr5	StringTie	exon	115271213	115271626	1000	-	.	gene_id "MSTRG.153361"; transcript_id "MSTRG.153361.91"; exon_number "4";
chr5	StringTie	exon	115273736	115275127	1000	-	.	gene_id "MSTRG.153361"; transcript_id "MSTRG.153361.91"; exon_number "5";
chr5	StringTie	exon	115275216	115275606	1000	-	.	gene_id "MSTRG.153361"; transcript_id "MSTRG.153361.91"; exon_number "6";
chr5	StringTie	exon	115275994	115276069	1000	-	.	gene_id "MSTRG.153361"; transcript_id "MSTRG.153361.91"; exon_number "7";
chr5	StringTie	exon	115276965	115277054	1000	-	.	gene_id "MSTRG.153361"; transcript_id "MSTRG.153361.91"; exon_number "8";
chr5	StringTie	exon	115279647	115279768	1000	-	.	gene_id "MSTRG.153361"; transcript_id "MSTRG.153361.91"; exon_number "9";
chr5	StringTie	exon	115284787	115284908	1000	-	.	gene_id "MSTRG.153361"; transcript_id "MSTRG.153361.91"; exon_number "10";
chr5	StringTie	exon	115296427	115296718	1000	-	.	gene_id "MSTRG.153361"; transcript_id "MSTRG.153361.91"; exon_number "11";
chr5	StringTie	transcript	115267191	115296701	1000	-	.	gene_id "MSTRG.153361"; transcript_id "MSTRG.153361.92";
chr5	StringTie	exon	115267191	115267918	1000	-	.	gene_id "MSTRG.153361"; transcript_id "MSTRG.153361.92"; exon_number "1";
chr5	StringTie	exon	115268882	115269000	1000	-	.	gene_id "MSTRG.153361"; transcript_id "MSTRG.153361.92"; exon_number "2";
chr5	StringTie	exon	115269703	115269798	1000	-	.	gene_id "MSTRG.153361"; transcript_id "MSTRG.153361.92"; exon_number "3";
chr5	StringTie	exon	115271213	115271617	1000	-	.	gene_id "MSTRG.153361"; transcript_id "MSTRG.153361.92"; exon_number "4";
chr5	StringTie	exon	115275216	115275606	1000	-	.	gene_id "MSTRG.153361"; transcript_id "MSTRG.153361.92"; exon_number "5";
chr5	StringTie	exon	115275994	115276069	1000	-	.	gene_id "MSTRG.153361"; transcript_id "MSTRG.153361.92"; exon_number "6";
chr5	StringTie	exon	115276965	115277054	1000	-	.	gene_id "MSTRG.153361"; transcript_id "MSTRG.153361.92"; exon_number "7";
chr5	StringTie	exon	115279647	115279768	1000	-	.	gene_id "MSTRG.153361"; transcript_id "MSTRG.153361.92"; exon_number "8";
chr5	StringTie	exon	115284787	115284908	1000	-	.	gene_id "MSTRG.153361"; transcript_id "MSTRG.153361.92"; exon_number "9";
chr5	StringTie	exon	115296427	115296701	1000	-	.	gene_id "MSTRG.153361"; transcript_id "MSTRG.153361.92"; exon_number "10";
chr5	StringTie	transcript	115267191	115285656	1000	-	.	gene_id "MSTRG.153361"; transcript_id "MSTRG.153361.93";
chr5	StringTie	exon	115267191	115267918	1000	-	.	gene_id "MSTRG.153361"; transcript_id "MSTRG.153361.93"; exon_number "1";
chr5	StringTie	exon	115268882	115269000	1000	-	.	gene_id "MSTRG.153361"; transcript_id "MSTRG.153361.93"; exon_number "2";
chr5	StringTie	exon	115269703	115269798	1000	-	.	gene_id "MSTRG.153361"; transcript_id "MSTRG.153361.93"; exon_number "3";
chr5	StringTie	exon	115271213	115271626	1000	-	.	gene_id "MSTRG.153361"; transcript_id "MSTRG.153361.93"; exon_number "4";
chr5	StringTie	exon	115275216	115275606	1000	-	.	gene_id "MSTRG.153361"; transcript_id "MSTRG.153361.93"; exon_number "5";
chr5	StringTie	exon	115275994	115276069	1000	-	.	gene_id "MSTRG.153361"; transcript_id "MSTRG.153361.93"; exon_number "6";
chr5	StringTie	exon	115276965	115277054	1000	-	.	gene_id "MSTRG.153361"; transcript_id "MSTRG.153361.93"; exon_number "7";
chr5	StringTie	exon	115279647	115279768	1000	-	.	gene_id "MSTRG.153361"; transcript_id "MSTRG.153361.93"; exon_number "8";
chr5	StringTie	exon	115284787	115284908	1000	-	.	gene_id "MSTRG.153361"; transcript_id "MSTRG.153361.93"; exon_number "9";
chr5	StringTie	exon	115285409	115285656	1000	-	.	gene_id "MSTRG.153361"; transcript_id "MSTRG.153361.93"; exon_number "10";
chr5	StringTie	transcript	115267192	115296645	1000	-	.	gene_id "MSTRG.153361"; transcript_id "MSTRG.153361.94";
chr5	StringTie	exon	115267192	115267918	1000	-	.	gene_id "MSTRG.153361"; transcript_id "MSTRG.153361.94"; exon_number "1";
chr5	StringTie	exon	115268882	115269000	1000	-	.	gene_id "MSTRG.153361"; transcript_id "MSTRG.153361.94"; exon_number "2";
chr5	StringTie	exon	115271213	115271626	1000	-	.	gene_id "MSTRG.153361"; transcript_id "MSTRG.153361.94"; exon_number "3";
chr5	StringTie	exon	115275216	115275606	1000	-	.	gene_id "MSTRG.153361"; transcript_id "MSTRG.153361.94"; exon_number "4";
chr5	StringTie	exon	115276000	115276069	1000	-	.	gene_id "MSTRG.153361"; transcript_id "MSTRG.153361.94"; exon_number "5";
chr5	StringTie	exon	115276965	115277054	1000	-	.	gene_id "MSTRG.153361"; transcript_id "MSTRG.153361.94"; exon_number "6";
chr5	StringTie	exon	115279647	115279768	1000	-	.	gene_id "MSTRG.153361"; transcript_id "MSTRG.153361.94"; exon_number "7";
chr5	StringTie	exon	115284787	115284908	1000	-	.	gene_id "MSTRG.153361"; transcript_id "MSTRG.153361.94"; exon_number "8";
chr5	StringTie	exon	115296427	115296645	1000	-	.	gene_id "MSTRG.153361"; transcript_id "MSTRG.153361.94"; exon_number "9";
chr5	StringTie	transcript	115267200	115296623	1000	-	.	gene_id "MSTRG.153361"; transcript_id "MSTRG.153361.95";
chr5	StringTie	exon	115267200	115267918	1000	-	.	gene_id "MSTRG.153361"; transcript_id "MSTRG.153361.95"; exon_number "1";
chr5	StringTie	exon	115268882	115269000	1000	-	.	gene_id "MSTRG.153361"; transcript_id "MSTRG.153361.95"; exon_number "2";
chr5	StringTie	exon	115269703	115269798	1000	-	.	gene_id "MSTRG.153361"; transcript_id "MSTRG.153361.95"; exon_number "3";
chr5	StringTie	exon	115271213	115275127	1000	-	.	gene_id "MSTRG.153361"; transcript_id "MSTRG.153361.95"; exon_number "4";
chr5	StringTie	exon	115275216	115275606	1000	-	.	gene_id "MSTRG.153361"; transcript_id "MSTRG.153361.95"; exon_number "5";
chr5	StringTie	exon	115275994	115276069	1000	-	.	gene_id "MSTRG.153361"; transcript_id "MSTRG.153361.95"; exon_number "6";
chr5	StringTie	exon	115276965	115277054	1000	-	.	gene_id "MSTRG.153361"; transcript_id "MSTRG.153361.95"; exon_number "7";
chr5	StringTie	exon	115279647	115279768	1000	-	.	gene_id "MSTRG.153361"; transcript_id "MSTRG.153361.95"; exon_number "8";
chr5	StringTie	exon	115296427	115296623	1000	-	.	gene_id "MSTRG.153361"; transcript_id "MSTRG.153361.95"; exon_number "9";
chr5	StringTie	transcript	115267203	115296725	1000	-	.	gene_id "MSTRG.153361"; transcript_id "MSTRG.153361.96";
chr5	StringTie	exon	115267203	115267918	1000	-	.	gene_id "MSTRG.153361"; transcript_id "MSTRG.153361.96"; exon_number "1";
chr5	StringTie	exon	115268882	115269000	1000	-	.	gene_id "MSTRG.153361"; transcript_id "MSTRG.153361.96"; exon_number "2";
chr5	StringTie	exon	115275216	115275606	1000	-	.	gene_id "MSTRG.153361"; transcript_id "MSTRG.153361.96"; exon_number "3";
chr5	StringTie	exon	115275994	115276069	1000	-	.	gene_id "MSTRG.153361"; transcript_id "MSTRG.153361.96"; exon_number "4";
chr5	StringTie	exon	115276965	115277054	1000	-	.	gene_id "MSTRG.153361"; transcript_id "MSTRG.153361.96"; exon_number "5";
chr5	StringTie	exon	115279647	115279768	1000	-	.	gene_id "MSTRG.153361"; transcript_id "MSTRG.153361.96"; exon_number "6";
chr5	StringTie	exon	115284787	115284908	1000	-	.	gene_id "MSTRG.153361"; transcript_id "MSTRG.153361.96"; exon_number "7";
chr5	StringTie	exon	115296427	115296725	1000	-	.	gene_id "MSTRG.153361"; transcript_id "MSTRG.153361.96"; exon_number "8";
chr5	StringTie	transcript	115267210	115275691	1000	-	.	gene_id "MSTRG.153361"; transcript_id "MSTRG.153361.97";
chr5	StringTie	exon	115267210	115267918	1000	-	.	gene_id "MSTRG.153361"; transcript_id "MSTRG.153361.97"; exon_number "1";
chr5	StringTie	exon	115268882	115269000	1000	-	.	gene_id "MSTRG.153361"; transcript_id "MSTRG.153361.97"; exon_number "2";
chr5	StringTie	exon	115269703	115269798	1000	-	.	gene_id "MSTRG.153361"; transcript_id "MSTRG.153361.97"; exon_number "3";
chr5	StringTie	exon	115271213	115271626	1000	-	.	gene_id "MSTRG.153361"; transcript_id "MSTRG.153361.97"; exon_number "4";
chr5	StringTie	exon	115275216	115275410	1000	-	.	gene_id "MSTRG.153361"; transcript_id "MSTRG.153361.97"; exon_number "5";
chr5	StringTie	exon	115275565	115275691	1000	-	.	gene_id "MSTRG.153361"; transcript_id "MSTRG.153361.97"; exon_number "6";
chr5	StringTie	transcript	115267224	115285712	1000	-	.	gene_id "MSTRG.153361"; transcript_id "MSTRG.153361.98";
chr5	StringTie	exon	115267224	115267918	1000	-	.	gene_id "MSTRG.153361"; transcript_id "MSTRG.153361.98"; exon_number "1";
chr5	StringTie	exon	115268882	115269000	1000	-	.	gene_id "MSTRG.153361"; transcript_id "MSTRG.153361.98"; exon_number "2";
chr5	StringTie	exon	115271213	115271626	1000	-	.	gene_id "MSTRG.153361"; transcript_id "MSTRG.153361.98"; exon_number "3";
chr5	StringTie	exon	115275216	115275606	1000	-	.	gene_id "MSTRG.153361"; transcript_id "MSTRG.153361.98"; exon_number "4";
chr5	StringTie	exon	115275994	115276069	1000	-	.	gene_id "MSTRG.153361"; transcript_id "MSTRG.153361.98"; exon_number "5";
chr5	StringTie	exon	115276965	115277054	1000	-	.	gene_id "MSTRG.153361"; transcript_id "MSTRG.153361.98"; exon_number "6";
chr5	StringTie	exon	115279647	115279766	1000	-	.	gene_id "MSTRG.153361"; transcript_id "MSTRG.153361.98"; exon_number "7";
chr5	StringTie	exon	115284787	115285712	1000	-	.	gene_id "MSTRG.153361"; transcript_id "MSTRG.153361.98"; exon_number "8";
chr5	StringTie	transcript	115267225	115296623	1000	-	.	gene_id "MSTRG.153361"; transcript_id "MSTRG.153361.99";
chr5	StringTie	exon	115267225	115267918	1000	-	.	gene_id "MSTRG.153361"; transcript_id "MSTRG.153361.99"; exon_number "1";
chr5	StringTie	exon	115268882	115269000	1000	-	.	gene_id "MSTRG.153361"; transcript_id "MSTRG.153361.99"; exon_number "2";
chr5	StringTie	exon	115269703	115269798	1000	-	.	gene_id "MSTRG.153361"; transcript_id "MSTRG.153361.99"; exon_number "3";
chr5	StringTie	exon	115275216	115275606	1000	-	.	gene_id "MSTRG.153361"; transcript_id "MSTRG.153361.99"; exon_number "4";
chr5	StringTie	exon	115275994	115276069	1000	-	.	gene_id "MSTRG.153361"; transcript_id "MSTRG.153361.99"; exon_number "5";
chr5	StringTie	exon	115276965	115277054	1000	-	.	gene_id "MSTRG.153361"; transcript_id "MSTRG.153361.99"; exon_number "6";
chr5	StringTie	exon	115279647	115279768	1000	-	.	gene_id "MSTRG.153361"; transcript_id "MSTRG.153361.99"; exon_number "7";
chr5	StringTie	exon	115296427	115296623	1000	-	.	gene_id "MSTRG.153361"; transcript_id "MSTRG.153361.99"; exon_number "8";
chr5	StringTie	transcript	115148764	115149644	1000	-	.	gene_id "MSTRG.153362"; transcript_id "ENST00000503723"; gene_name "TRIM36-IT1"; ref_gene_id "ENSG00000250472";
chr5	StringTie	exon	115148764	115149644	1000	-	.	gene_id "MSTRG.153362"; transcript_id "ENST00000503723"; exon_number "1"; gene_name "TRIM36-IT1"; ref_gene_id "ENSG00000250472";
chr5	StringTie	transcript	115188563	115188932	1000	+	.	gene_id "MSTRG.153363"; transcript_id "ENST00000514544"; gene_name "CTC-428G20.2"; ref_gene_id "ENSG00000249791";
chr5	StringTie	exon	115188563	115188932	1000	+	.	gene_id "MSTRG.153363"; transcript_id "ENST00000514544"; exon_number "1"; gene_name "CTC-428G20.2"; ref_gene_id "ENSG00000249791";
chr5	StringTie	transcript	115262505	115263448	1000	+	.	gene_id "MSTRG.153364"; transcript_id "ENST00000606615"; gene_name "CTC-428G20.6"; ref_gene_id "ENSG00000271797";
chr5	StringTie	exon	115262505	115263448	1000	+	.	gene_id "MSTRG.153364"; transcript_id "ENST00000606615"; exon_number "1"; gene_name "CTC-428G20.6"; ref_gene_id "ENSG00000271797";
chr5	StringTie	transcript	115262420	115264540	1000	+	.	gene_id "MSTRG.153364"; transcript_id "MSTRG.153364.1";
chr5	StringTie	exon	115262420	115263647	1000	+	.	gene_id "MSTRG.153364"; transcript_id "MSTRG.153364.1"; exon_number "1";
chr5	StringTie	exon	115263891	115264540	1000	+	.	gene_id "MSTRG.153364"; transcript_id "MSTRG.153364.1"; exon_number "2";
chr5	StringTie	transcript	115297442	115299166	1000	.	.	gene_id "MSTRG.153365"; transcript_id "MSTRG.153365.1";
chr5	StringTie	exon	115297442	115299166	1000	.	.	gene_id "MSTRG.153365"; transcript_id "MSTRG.153365.1"; exon_number "1";
chr5	StringTie	transcript	115324891	115339169	1000	+	.	gene_id "MSTRG.153366"; transcript_id "MSTRG.153366.1";
chr5	StringTie	exon	115324891	115325059	1000	+	.	gene_id "MSTRG.153366"; transcript_id "MSTRG.153366.1"; exon_number "1";
chr5	StringTie	exon	115328449	115328649	1000	+	.	gene_id "MSTRG.153366"; transcript_id "MSTRG.153366.1"; exon_number "2";
chr5	StringTie	exon	115338752	115339169	1000	+	.	gene_id "MSTRG.153366"; transcript_id "MSTRG.153366.1"; exon_number "3";
chr5	StringTie	transcript	115389643	115392370	1000	-	.	gene_id "MSTRG.153367"; transcript_id "ENST00000515849"; gene_name "CTNNAP1"; ref_gene_id "ENSG00000249026";
chr5	StringTie	exon	115389643	115392370	1000	-	.	gene_id "MSTRG.153367"; transcript_id "ENST00000515849"; exon_number "1"; gene_name "CTNNAP1"; ref_gene_id "ENSG00000249026";
chr5	StringTie	transcript	115363000	115370464	1000	-	.	gene_id "MSTRG.153367"; transcript_id "MSTRG.153367.1";
chr5	StringTie	exon	115363000	115365299	1000	-	.	gene_id "MSTRG.153367"; transcript_id "MSTRG.153367.1"; exon_number "1";
chr5	StringTie	exon	115370142	115370464	1000	-	.	gene_id "MSTRG.153367"; transcript_id "MSTRG.153367.1"; exon_number "2";
chr5	StringTie	transcript	115364192	115374347	1000	-	.	gene_id "MSTRG.153367"; transcript_id "MSTRG.153367.10";
chr5	StringTie	exon	115364192	115364413	1000	-	.	gene_id "MSTRG.153367"; transcript_id "MSTRG.153367.10"; exon_number "1";
chr5	StringTie	exon	115365123	115365299	1000	-	.	gene_id "MSTRG.153367"; transcript_id "MSTRG.153367.10"; exon_number "2";
chr5	StringTie	exon	115374210	115374347	1000	-	.	gene_id "MSTRG.153367"; transcript_id "MSTRG.153367.10"; exon_number "3";
chr5	StringTie	transcript	115364214	115377529	1000	-	.	gene_id "MSTRG.153367"; transcript_id "MSTRG.153367.11";
chr5	StringTie	exon	115364214	115365299	1000	-	.	gene_id "MSTRG.153367"; transcript_id "MSTRG.153367.11"; exon_number "1";
chr5	StringTie	exon	115377508	115377529	1000	-	.	gene_id "MSTRG.153367"; transcript_id "MSTRG.153367.11"; exon_number "2";
chr5	StringTie	transcript	115389301	115415307	1000	-	.	gene_id "MSTRG.153367"; transcript_id "MSTRG.153367.12";
chr5	StringTie	exon	115389301	115392550	1000	-	.	gene_id "MSTRG.153367"; transcript_id "MSTRG.153367.12"; exon_number "1";
chr5	StringTie	exon	115415079	115415307	1000	-	.	gene_id "MSTRG.153367"; transcript_id "MSTRG.153367.12"; exon_number "2";
chr5	StringTie	transcript	115389390	115396960	1000	-	.	gene_id "MSTRG.153367"; transcript_id "MSTRG.153367.13";
chr5	StringTie	exon	115389390	115392550	1000	-	.	gene_id "MSTRG.153367"; transcript_id "MSTRG.153367.13"; exon_number "1";
chr5	StringTie	exon	115396940	115396960	1000	-	.	gene_id "MSTRG.153367"; transcript_id "MSTRG.153367.13"; exon_number "2";
chr5	StringTie	transcript	115392910	115396642	1000	-	.	gene_id "MSTRG.153367"; transcript_id "MSTRG.153367.15";
chr5	StringTie	exon	115392910	115395615	1000	-	.	gene_id "MSTRG.153367"; transcript_id "MSTRG.153367.15"; exon_number "1";
chr5	StringTie	exon	115395934	115396642	1000	-	.	gene_id "MSTRG.153367"; transcript_id "MSTRG.153367.15"; exon_number "2";
chr5	StringTie	transcript	115393590	115415259	1000	-	.	gene_id "MSTRG.153367"; transcript_id "MSTRG.153367.16";
chr5	StringTie	exon	115393590	115393731	1000	-	.	gene_id "MSTRG.153367"; transcript_id "MSTRG.153367.16"; exon_number "1";
chr5	StringTie	exon	115415079	115415259	1000	-	.	gene_id "MSTRG.153367"; transcript_id "MSTRG.153367.16"; exon_number "2";
chr5	StringTie	transcript	115414228	115415513	1000	-	.	gene_id "MSTRG.153367"; transcript_id "MSTRG.153367.17";
chr5	StringTie	exon	115414228	115414239	1000	-	.	gene_id "MSTRG.153367"; transcript_id "MSTRG.153367.17"; exon_number "1";
chr5	StringTie	exon	115414547	115414658	1000	-	.	gene_id "MSTRG.153367"; transcript_id "MSTRG.153367.17"; exon_number "2";
chr5	StringTie	exon	115415079	115415513	1000	-	.	gene_id "MSTRG.153367"; transcript_id "MSTRG.153367.17"; exon_number "3";
chr5	StringTie	transcript	115363749	115370169	1000	-	.	gene_id "MSTRG.153367"; transcript_id "MSTRG.153367.2";
chr5	StringTie	exon	115363749	115365299	1000	-	.	gene_id "MSTRG.153367"; transcript_id "MSTRG.153367.2"; exon_number "1";
chr5	StringTie	exon	115365436	115365541	1000	-	.	gene_id "MSTRG.153367"; transcript_id "MSTRG.153367.2"; exon_number "2";
chr5	StringTie	exon	115370142	115370169	1000	-	.	gene_id "MSTRG.153367"; transcript_id "MSTRG.153367.2"; exon_number "3";
chr5	StringTie	transcript	115363986	115415219	1000	-	.	gene_id "MSTRG.153367"; transcript_id "MSTRG.153367.3";
chr5	StringTie	exon	115363986	115365299	1000	-	.	gene_id "MSTRG.153367"; transcript_id "MSTRG.153367.3"; exon_number "1";
chr5	StringTie	exon	115386893	115386972	1000	-	.	gene_id "MSTRG.153367"; transcript_id "MSTRG.153367.3"; exon_number "2";
chr5	StringTie	exon	115415079	115415219	1000	-	.	gene_id "MSTRG.153367"; transcript_id "MSTRG.153367.3"; exon_number "3";
chr5	StringTie	transcript	115364014	115365651	1000	-	.	gene_id "MSTRG.153367"; transcript_id "MSTRG.153367.4";
chr5	StringTie	exon	115364014	115365299	1000	-	.	gene_id "MSTRG.153367"; transcript_id "MSTRG.153367.4"; exon_number "1";
chr5	StringTie	exon	115365439	115365651	1000	-	.	gene_id "MSTRG.153367"; transcript_id "MSTRG.153367.4"; exon_number "2";
chr5	StringTie	transcript	115364014	115365651	1000	-	.	gene_id "MSTRG.153367"; transcript_id "MSTRG.153367.5";
chr5	StringTie	exon	115364014	115364413	1000	-	.	gene_id "MSTRG.153367"; transcript_id "MSTRG.153367.5"; exon_number "1";
chr5	StringTie	exon	115365123	115365299	1000	-	.	gene_id "MSTRG.153367"; transcript_id "MSTRG.153367.5"; exon_number "2";
chr5	StringTie	exon	115365439	115365651	1000	-	.	gene_id "MSTRG.153367"; transcript_id "MSTRG.153367.5"; exon_number "3";
chr5	StringTie	transcript	115364022	115370240	1000	-	.	gene_id "MSTRG.153367"; transcript_id "MSTRG.153367.6";
chr5	StringTie	exon	115364022	115364413	1000	-	.	gene_id "MSTRG.153367"; transcript_id "MSTRG.153367.6"; exon_number "1";
chr5	StringTie	exon	115365123	115365299	1000	-	.	gene_id "MSTRG.153367"; transcript_id "MSTRG.153367.6"; exon_number "2";
chr5	StringTie	exon	115370142	115370240	1000	-	.	gene_id "MSTRG.153367"; transcript_id "MSTRG.153367.6"; exon_number "3";
chr5	StringTie	transcript	115364106	115365483	1000	-	.	gene_id "MSTRG.153367"; transcript_id "MSTRG.153367.7";
chr5	StringTie	exon	115364106	115364413	1000	-	.	gene_id "MSTRG.153367"; transcript_id "MSTRG.153367.7"; exon_number "1";
chr5	StringTie	exon	115365123	115365299	1000	-	.	gene_id "MSTRG.153367"; transcript_id "MSTRG.153367.7"; exon_number "2";
chr5	StringTie	exon	115365436	115365483	1000	-	.	gene_id "MSTRG.153367"; transcript_id "MSTRG.153367.7"; exon_number "3";
chr5	StringTie	transcript	115364125	115387001	1000	-	.	gene_id "MSTRG.153367"; transcript_id "MSTRG.153367.8";
chr5	StringTie	exon	115364125	115364413	1000	-	.	gene_id "MSTRG.153367"; transcript_id "MSTRG.153367.8"; exon_number "1";
chr5	StringTie	exon	115365123	115365299	1000	-	.	gene_id "MSTRG.153367"; transcript_id "MSTRG.153367.8"; exon_number "2";
chr5	StringTie	exon	115386893	115387001	1000	-	.	gene_id "MSTRG.153367"; transcript_id "MSTRG.153367.8"; exon_number "3";
chr5	StringTie	transcript	115364149	115365425	1000	-	.	gene_id "MSTRG.153367"; transcript_id "MSTRG.153367.9";
chr5	StringTie	exon	115364149	115365299	1000	-	.	gene_id "MSTRG.153367"; transcript_id "MSTRG.153367.9"; exon_number "1";
chr5	StringTie	exon	115365405	115365425	1000	-	.	gene_id "MSTRG.153367"; transcript_id "MSTRG.153367.9"; exon_number "2";
chr5	StringTie	transcript	115402380	115402962	1000	+	.	gene_id "MSTRG.153368"; transcript_id "ENST00000504283"; gene_name "AK3P4"; ref_gene_id "ENSG00000248722";
chr5	StringTie	exon	115402380	115402962	1000	+	.	gene_id "MSTRG.153368"; transcript_id "ENST00000504283"; exon_number "1"; gene_name "AK3P4"; ref_gene_id "ENSG00000248722";
chr5	StringTie	transcript	115424665	115425383	1000	.	.	gene_id "MSTRG.153369"; transcript_id "MSTRG.153369.1";
chr5	StringTie	exon	115424665	115425383	1000	.	.	gene_id "MSTRG.153369"; transcript_id "MSTRG.153369.1"; exon_number "1";
chr1	StringTie	transcript	212858519	212858922	1000	-	.	gene_id "MSTRG.15337"; transcript_id "MSTRG.15337.1";
chr1	StringTie	exon	212858519	212858699	1000	-	.	gene_id "MSTRG.15337"; transcript_id "MSTRG.15337.1"; exon_number "1";
chr1	StringTie	exon	212858748	212858922	1000	-	.	gene_id "MSTRG.15337"; transcript_id "MSTRG.15337.1"; exon_number "2";
chr5	StringTie	transcript	115427892	115463226	1000	+	.	gene_id "MSTRG.153370"; transcript_id "MSTRG.153370.1";
chr5	StringTie	exon	115427892	115427938	1000	+	.	gene_id "MSTRG.153370"; transcript_id "MSTRG.153370.1"; exon_number "1";
chr5	StringTie	exon	115452259	115452361	1000	+	.	gene_id "MSTRG.153370"; transcript_id "MSTRG.153370.1"; exon_number "2";
chr5	StringTie	exon	115455393	115455602	1000	+	.	gene_id "MSTRG.153370"; transcript_id "MSTRG.153370.1"; exon_number "3";
chr5	StringTie	exon	115460692	115460847	1000	+	.	gene_id "MSTRG.153370"; transcript_id "MSTRG.153370.1"; exon_number "4";
chr5	StringTie	exon	115462580	115463226	1000	+	.	gene_id "MSTRG.153370"; transcript_id "MSTRG.153370.1"; exon_number "5";
chr5	StringTie	transcript	115451735	115469429	1000	+	.	gene_id "MSTRG.153370"; transcript_id "MSTRG.153370.2";
chr5	StringTie	exon	115451735	115451755	1000	+	.	gene_id "MSTRG.153370"; transcript_id "MSTRG.153370.2"; exon_number "1";
chr5	StringTie	exon	115452259	115452361	1000	+	.	gene_id "MSTRG.153370"; transcript_id "MSTRG.153370.2"; exon_number "2";
chr5	StringTie	exon	115455393	115455602	1000	+	.	gene_id "MSTRG.153370"; transcript_id "MSTRG.153370.2"; exon_number "3";
chr5	StringTie	exon	115460692	115460847	1000	+	.	gene_id "MSTRG.153370"; transcript_id "MSTRG.153370.2"; exon_number "4";
chr5	StringTie	exon	115462580	115469429	1000	+	.	gene_id "MSTRG.153370"; transcript_id "MSTRG.153370.2"; exon_number "5";
chr5	StringTie	transcript	115469739	115489187	1000	+	.	gene_id "MSTRG.153371"; transcript_id "MSTRG.153371.1";
chr5	StringTie	exon	115469739	115469916	1000	+	.	gene_id "MSTRG.153371"; transcript_id "MSTRG.153371.1"; exon_number "1";
chr5	StringTie	exon	115487773	115489187	1000	+	.	gene_id "MSTRG.153371"; transcript_id "MSTRG.153371.1"; exon_number "2";
chr5	StringTie	transcript	115469844	115477940	1000	+	.	gene_id "MSTRG.153371"; transcript_id "MSTRG.153371.2";
chr5	StringTie	exon	115469844	115469916	1000	+	.	gene_id "MSTRG.153371"; transcript_id "MSTRG.153371.2"; exon_number "1";
chr5	StringTie	exon	115476138	115477940	1000	+	.	gene_id "MSTRG.153371"; transcript_id "MSTRG.153371.2"; exon_number "2";
chr5	StringTie	transcript	115470083	115479122	1000	+	.	gene_id "MSTRG.153371"; transcript_id "MSTRG.153371.3";
chr5	StringTie	exon	115470083	115470226	1000	+	.	gene_id "MSTRG.153371"; transcript_id "MSTRG.153371.3"; exon_number "1";
chr5	StringTie	exon	115476138	115479122	1000	+	.	gene_id "MSTRG.153371"; transcript_id "MSTRG.153371.3"; exon_number "2";
chr5	StringTie	transcript	115470182	115489052	1000	+	.	gene_id "MSTRG.153371"; transcript_id "MSTRG.153371.4";
chr5	StringTie	exon	115470182	115470226	1000	+	.	gene_id "MSTRG.153371"; transcript_id "MSTRG.153371.4"; exon_number "1";
chr5	StringTie	exon	115487773	115489052	1000	+	.	gene_id "MSTRG.153371"; transcript_id "MSTRG.153371.4"; exon_number "2";
chr5	StringTie	transcript	115489634	115489931	1000	+	.	gene_id "MSTRG.153372"; transcript_id "ENST00000502605"; gene_name "CTB-161J7.1"; ref_gene_id "ENSG00000249944";
chr5	StringTie	exon	115489634	115489931	1000	+	.	gene_id "MSTRG.153372"; transcript_id "ENST00000502605"; exon_number "1"; gene_name "CTB-161J7.1"; ref_gene_id "ENSG00000249944";
chr5	StringTie	transcript	115493557	115493821	1000	+	.	gene_id "MSTRG.153373"; transcript_id "ENST00000508663"; gene_name "CTB-161J7.2"; ref_gene_id "ENSG00000249433";
chr5	StringTie	exon	115493557	115493821	1000	+	.	gene_id "MSTRG.153373"; transcript_id "ENST00000508663"; exon_number "1"; gene_name "CTB-161J7.2"; ref_gene_id "ENSG00000249433";
chr5	StringTie	transcript	115499786	115511568	1000	.	.	gene_id "MSTRG.153374"; transcript_id "MSTRG.153374.1";
chr5	StringTie	exon	115499786	115511568	1000	.	.	gene_id "MSTRG.153374"; transcript_id "MSTRG.153374.1"; exon_number "1";
chr5	StringTie	transcript	115512077	115513694	1000	+	.	gene_id "MSTRG.153375"; transcript_id "ENST00000502314"; gene_name "CCT5P1"; ref_gene_id "ENSG00000250444";
chr5	StringTie	exon	115512077	115513694	1000	+	.	gene_id "MSTRG.153375"; transcript_id "ENST00000502314"; exon_number "1"; gene_name "CCT5P1"; ref_gene_id "ENSG00000250444";
chr5	StringTie	transcript	115513864	115517871	1000	.	.	gene_id "MSTRG.153376"; transcript_id "MSTRG.153376.1";
chr5	StringTie	exon	115513864	115517871	1000	.	.	gene_id "MSTRG.153376"; transcript_id "MSTRG.153376.1"; exon_number "1";
chr5	StringTie	transcript	115602057	115603205	1000	+	.	gene_id "MSTRG.153377"; transcript_id "ENST00000506485"; gene_name "AC010226.4"; ref_gene_id "ENSG00000249249";
chr5	StringTie	exon	115602057	115602460	1000	+	.	gene_id "MSTRG.153377"; transcript_id "ENST00000506485"; exon_number "1"; gene_name "AC010226.4"; ref_gene_id "ENSG00000249249";
chr5	StringTie	exon	115603046	115603205	1000	+	.	gene_id "MSTRG.153377"; transcript_id "ENST00000506485"; exon_number "2"; gene_name "AC010226.4"; ref_gene_id "ENSG00000249249";
chr5	StringTie	transcript	115602244	115620278	1000	+	.	gene_id "MSTRG.153377"; transcript_id "ENST00000508517"; gene_name "AC010226.4"; ref_gene_id "ENSG00000249249";
chr5	StringTie	exon	115602244	115602460	1000	+	.	gene_id "MSTRG.153377"; transcript_id "ENST00000508517"; exon_number "1"; gene_name "AC010226.4"; ref_gene_id "ENSG00000249249";
chr5	StringTie	exon	115603046	115603156	1000	+	.	gene_id "MSTRG.153377"; transcript_id "ENST00000508517"; exon_number "2"; gene_name "AC010226.4"; ref_gene_id "ENSG00000249249";
chr5	StringTie	exon	115620068	115620278	1000	+	.	gene_id "MSTRG.153377"; transcript_id "ENST00000508517"; exon_number "3"; gene_name "AC010226.4"; ref_gene_id "ENSG00000249249";
chr5	StringTie	transcript	115603045	115620659	1000	+	.	gene_id "MSTRG.153377"; transcript_id "ENST00000515570"; gene_name "AC010226.4"; ref_gene_id "ENSG00000249249";
chr5	StringTie	exon	115603045	115603156	1000	+	.	gene_id "MSTRG.153377"; transcript_id "ENST00000515570"; exon_number "1"; gene_name "AC010226.4"; ref_gene_id "ENSG00000249249";
chr5	StringTie	exon	115619139	115619199	1000	+	.	gene_id "MSTRG.153377"; transcript_id "ENST00000515570"; exon_number "2"; gene_name "AC010226.4"; ref_gene_id "ENSG00000249249";
chr5	StringTie	exon	115620068	115620659	1000	+	.	gene_id "MSTRG.153377"; transcript_id "ENST00000515570"; exon_number "3"; gene_name "AC010226.4"; ref_gene_id "ENSG00000249249";
chr5	StringTie	transcript	115601624	115622050	1000	+	.	gene_id "MSTRG.153377"; transcript_id "MSTRG.153377.1";
chr5	StringTie	exon	115601624	115602460	1000	+	.	gene_id "MSTRG.153377"; transcript_id "MSTRG.153377.1"; exon_number "1";
chr5	StringTie	exon	115603046	115603156	1000	+	.	gene_id "MSTRG.153377"; transcript_id "MSTRG.153377.1"; exon_number "2";
chr5	StringTie	exon	115619139	115619199	1000	+	.	gene_id "MSTRG.153377"; transcript_id "MSTRG.153377.1"; exon_number "3";
chr5	StringTie	exon	115620068	115622050	1000	+	.	gene_id "MSTRG.153377"; transcript_id "MSTRG.153377.1"; exon_number "4";
chr5	StringTie	transcript	115602096	115620750	1000	+	.	gene_id "MSTRG.153377"; transcript_id "MSTRG.153377.10";
chr5	StringTie	exon	115602096	115602290	1000	+	.	gene_id "MSTRG.153377"; transcript_id "MSTRG.153377.10"; exon_number "1";
chr5	StringTie	exon	115603046	115603156	1000	+	.	gene_id "MSTRG.153377"; transcript_id "MSTRG.153377.10"; exon_number "2";
chr5	StringTie	exon	115619139	115620750	1000	+	.	gene_id "MSTRG.153377"; transcript_id "MSTRG.153377.10"; exon_number "3";
chr5	StringTie	transcript	115602105	115620663	1000	+	.	gene_id "MSTRG.153377"; transcript_id "MSTRG.153377.11";
chr5	StringTie	exon	115602105	115602460	1000	+	.	gene_id "MSTRG.153377"; transcript_id "MSTRG.153377.11"; exon_number "1";
chr5	StringTie	exon	115619139	115620663	1000	+	.	gene_id "MSTRG.153377"; transcript_id "MSTRG.153377.11"; exon_number "2";
chr5	StringTie	transcript	115625570	115626003	1000	+	.	gene_id "MSTRG.153377"; transcript_id "MSTRG.153377.14";
chr5	StringTie	exon	115625570	115625691	1000	+	.	gene_id "MSTRG.153377"; transcript_id "MSTRG.153377.14"; exon_number "1";
chr5	StringTie	exon	115625802	115626003	1000	+	.	gene_id "MSTRG.153377"; transcript_id "MSTRG.153377.14"; exon_number "2";
chr5	StringTie	transcript	115625599	115626017	1000	+	.	gene_id "MSTRG.153377"; transcript_id "MSTRG.153377.15";
chr5	StringTie	exon	115625599	115625782	1000	+	.	gene_id "MSTRG.153377"; transcript_id "MSTRG.153377.15"; exon_number "1";
chr5	StringTie	exon	115625870	115626017	1000	+	.	gene_id "MSTRG.153377"; transcript_id "MSTRG.153377.15"; exon_number "2";
chr5	StringTie	transcript	115625629	115626032	1000	+	.	gene_id "MSTRG.153377"; transcript_id "MSTRG.153377.16";
chr5	StringTie	exon	115625629	115625801	1000	+	.	gene_id "MSTRG.153377"; transcript_id "MSTRG.153377.16"; exon_number "1";
chr5	StringTie	exon	115625870	115626032	1000	+	.	gene_id "MSTRG.153377"; transcript_id "MSTRG.153377.16"; exon_number "2";
chr5	StringTie	transcript	115625689	115626052	1000	+	.	gene_id "MSTRG.153377"; transcript_id "MSTRG.153377.17";
chr5	StringTie	exon	115625689	115625841	1000	+	.	gene_id "MSTRG.153377"; transcript_id "MSTRG.153377.17"; exon_number "1";
chr5	StringTie	exon	115625907	115626052	1000	+	.	gene_id "MSTRG.153377"; transcript_id "MSTRG.153377.17"; exon_number "2";
chr5	StringTie	transcript	115625705	115626047	1000	+	.	gene_id "MSTRG.153377"; transcript_id "MSTRG.153377.18";
chr5	StringTie	exon	115625705	115625881	1000	+	.	gene_id "MSTRG.153377"; transcript_id "MSTRG.153377.18"; exon_number "1";
chr5	StringTie	exon	115625912	115626047	1000	+	.	gene_id "MSTRG.153377"; transcript_id "MSTRG.153377.18"; exon_number "2";
chr5	StringTie	transcript	115625753	115626029	1000	+	.	gene_id "MSTRG.153377"; transcript_id "MSTRG.153377.19";
chr5	StringTie	exon	115625753	115625869	1000	+	.	gene_id "MSTRG.153377"; transcript_id "MSTRG.153377.19"; exon_number "1";
chr5	StringTie	exon	115625904	115626029	1000	+	.	gene_id "MSTRG.153377"; transcript_id "MSTRG.153377.19"; exon_number "2";
chr5	StringTie	transcript	115601797	115620663	1000	+	.	gene_id "MSTRG.153377"; transcript_id "MSTRG.153377.2";
chr5	StringTie	exon	115601797	115602707	1000	+	.	gene_id "MSTRG.153377"; transcript_id "MSTRG.153377.2"; exon_number "1";
chr5	StringTie	exon	115603046	115603156	1000	+	.	gene_id "MSTRG.153377"; transcript_id "MSTRG.153377.2"; exon_number "2";
chr5	StringTie	exon	115619139	115619199	1000	+	.	gene_id "MSTRG.153377"; transcript_id "MSTRG.153377.2"; exon_number "3";
chr5	StringTie	exon	115620068	115620663	1000	+	.	gene_id "MSTRG.153377"; transcript_id "MSTRG.153377.2"; exon_number "4";
chr5	StringTie	transcript	115625785	115626111	1000	+	.	gene_id "MSTRG.153377"; transcript_id "MSTRG.153377.20";
chr5	StringTie	exon	115625785	115625881	1000	+	.	gene_id "MSTRG.153377"; transcript_id "MSTRG.153377.20"; exon_number "1";
chr5	StringTie	exon	115625973	115626111	1000	+	.	gene_id "MSTRG.153377"; transcript_id "MSTRG.153377.20"; exon_number "2";
chr5	StringTie	transcript	115601803	115620673	1000	+	.	gene_id "MSTRG.153377"; transcript_id "MSTRG.153377.3";
chr5	StringTie	exon	115601803	115601903	1000	+	.	gene_id "MSTRG.153377"; transcript_id "MSTRG.153377.3"; exon_number "1";
chr5	StringTie	exon	115602156	115602460	1000	+	.	gene_id "MSTRG.153377"; transcript_id "MSTRG.153377.3"; exon_number "2";
chr5	StringTie	exon	115603046	115603156	1000	+	.	gene_id "MSTRG.153377"; transcript_id "MSTRG.153377.3"; exon_number "3";
chr5	StringTie	exon	115620068	115620673	1000	+	.	gene_id "MSTRG.153377"; transcript_id "MSTRG.153377.3"; exon_number "4";
chr5	StringTie	transcript	115601902	115626081	1000	+	.	gene_id "MSTRG.153377"; transcript_id "MSTRG.153377.4";
chr5	StringTie	exon	115601902	115601976	1000	+	.	gene_id "MSTRG.153377"; transcript_id "MSTRG.153377.4"; exon_number "1";
chr5	StringTie	exon	115602278	115602460	1000	+	.	gene_id "MSTRG.153377"; transcript_id "MSTRG.153377.4"; exon_number "2";
chr5	StringTie	exon	115603046	115603156	1000	+	.	gene_id "MSTRG.153377"; transcript_id "MSTRG.153377.4"; exon_number "3";
chr5	StringTie	exon	115620068	115620689	1000	+	.	gene_id "MSTRG.153377"; transcript_id "MSTRG.153377.4"; exon_number "4";
chr5	StringTie	exon	115625601	115625841	1000	+	.	gene_id "MSTRG.153377"; transcript_id "MSTRG.153377.4"; exon_number "5";
chr5	StringTie	exon	115625912	115626081	1000	+	.	gene_id "MSTRG.153377"; transcript_id "MSTRG.153377.4"; exon_number "6";
chr5	StringTie	transcript	115601941	115620663	1000	+	.	gene_id "MSTRG.153377"; transcript_id "MSTRG.153377.5";
chr5	StringTie	exon	115601941	115602460	1000	+	.	gene_id "MSTRG.153377"; transcript_id "MSTRG.153377.5"; exon_number "1";
chr5	StringTie	exon	115620068	115620663	1000	+	.	gene_id "MSTRG.153377"; transcript_id "MSTRG.153377.5"; exon_number "2";
chr5	StringTie	transcript	115601971	115620867	1000	+	.	gene_id "MSTRG.153377"; transcript_id "MSTRG.153377.6";
chr5	StringTie	exon	115601971	115602460	1000	+	.	gene_id "MSTRG.153377"; transcript_id "MSTRG.153377.6"; exon_number "1";
chr5	StringTie	exon	115603046	115603156	1000	+	.	gene_id "MSTRG.153377"; transcript_id "MSTRG.153377.6"; exon_number "2";
chr5	StringTie	exon	115619139	115620867	1000	+	.	gene_id "MSTRG.153377"; transcript_id "MSTRG.153377.6"; exon_number "3";
chr5	StringTie	transcript	115601998	115620784	1000	+	.	gene_id "MSTRG.153377"; transcript_id "MSTRG.153377.7";
chr5	StringTie	exon	115601998	115602290	1000	+	.	gene_id "MSTRG.153377"; transcript_id "MSTRG.153377.7"; exon_number "1";
chr5	StringTie	exon	115603046	115603156	1000	+	.	gene_id "MSTRG.153377"; transcript_id "MSTRG.153377.7"; exon_number "2";
chr5	StringTie	exon	115620068	115620784	1000	+	.	gene_id "MSTRG.153377"; transcript_id "MSTRG.153377.7"; exon_number "3";
chr5	StringTie	transcript	115602061	115620816	1000	+	.	gene_id "MSTRG.153377"; transcript_id "MSTRG.153377.9";
chr5	StringTie	exon	115602061	115602460	1000	+	.	gene_id "MSTRG.153377"; transcript_id "MSTRG.153377.9"; exon_number "1";
chr5	StringTie	exon	115602681	115602707	1000	+	.	gene_id "MSTRG.153377"; transcript_id "MSTRG.153377.9"; exon_number "2";
chr5	StringTie	exon	115603046	115603156	1000	+	.	gene_id "MSTRG.153377"; transcript_id "MSTRG.153377.9"; exon_number "3";
chr5	StringTie	exon	115620068	115620816	1000	+	.	gene_id "MSTRG.153377"; transcript_id "MSTRG.153377.9"; exon_number "4";
chr5	StringTie	transcript	115613949	115615062	1000	+	.	gene_id "MSTRG.153378"; transcript_id "MSTRG.153378.1";
chr5	StringTie	exon	115613949	115614118	1000	+	.	gene_id "MSTRG.153378"; transcript_id "MSTRG.153378.1"; exon_number "1";
chr5	StringTie	exon	115614228	115614318	1000	+	.	gene_id "MSTRG.153378"; transcript_id "MSTRG.153378.1"; exon_number "2";
chr5	StringTie	exon	115614901	115615062	1000	+	.	gene_id "MSTRG.153378"; transcript_id "MSTRG.153378.1"; exon_number "3";
chr5	StringTie	transcript	115613979	115614617	1000	+	.	gene_id "MSTRG.153378"; transcript_id "MSTRG.153378.2";
chr5	StringTie	exon	115613979	115614118	1000	+	.	gene_id "MSTRG.153378"; transcript_id "MSTRG.153378.2"; exon_number "1";
chr5	StringTie	exon	115614163	115614318	1000	+	.	gene_id "MSTRG.153378"; transcript_id "MSTRG.153378.2"; exon_number "2";
chr5	StringTie	exon	115614418	115614617	1000	+	.	gene_id "MSTRG.153378"; transcript_id "MSTRG.153378.2"; exon_number "3";
chr5	StringTie	transcript	115614077	115614575	1000	+	.	gene_id "MSTRG.153378"; transcript_id "MSTRG.153378.3";
chr5	StringTie	exon	115614077	115614290	1000	+	.	gene_id "MSTRG.153378"; transcript_id "MSTRG.153378.3"; exon_number "1";
chr5	StringTie	exon	115614441	115614575	1000	+	.	gene_id "MSTRG.153378"; transcript_id "MSTRG.153378.3"; exon_number "2";
chr5	StringTie	transcript	115614142	115614582	1000	+	.	gene_id "MSTRG.153378"; transcript_id "MSTRG.153378.4";
chr5	StringTie	exon	115614142	115614329	1000	+	.	gene_id "MSTRG.153378"; transcript_id "MSTRG.153378.4"; exon_number "1";
chr5	StringTie	exon	115614464	115614582	1000	+	.	gene_id "MSTRG.153378"; transcript_id "MSTRG.153378.4"; exon_number "2";
chr5	StringTie	transcript	115615256	115616064	1000	+	.	gene_id "MSTRG.153379"; transcript_id "MSTRG.153379.1";
chr5	StringTie	exon	115615256	115615457	1000	+	.	gene_id "MSTRG.153379"; transcript_id "MSTRG.153379.1"; exon_number "1";
chr5	StringTie	exon	115615657	115615813	1000	+	.	gene_id "MSTRG.153379"; transcript_id "MSTRG.153379.1"; exon_number "2";
chr5	StringTie	exon	115615909	115616064	1000	+	.	gene_id "MSTRG.153379"; transcript_id "MSTRG.153379.1"; exon_number "3";
chr5	StringTie	transcript	115615282	115615717	1000	+	.	gene_id "MSTRG.153379"; transcript_id "MSTRG.153379.2";
chr5	StringTie	exon	115615282	115615533	1000	+	.	gene_id "MSTRG.153379"; transcript_id "MSTRG.153379.2"; exon_number "1";
chr5	StringTie	exon	115615657	115615717	1000	+	.	gene_id "MSTRG.153379"; transcript_id "MSTRG.153379.2"; exon_number "2";
chr5	StringTie	transcript	115615306	115615680	1000	+	.	gene_id "MSTRG.153379"; transcript_id "MSTRG.153379.3";
chr5	StringTie	exon	115615306	115615474	1000	+	.	gene_id "MSTRG.153379"; transcript_id "MSTRG.153379.3"; exon_number "1";
chr5	StringTie	exon	115615541	115615680	1000	+	.	gene_id "MSTRG.153379"; transcript_id "MSTRG.153379.3"; exon_number "2";
chr1	StringTie	transcript	212896575	212896844	1000	-	.	gene_id "MSTRG.15338"; transcript_id "MSTRG.15338.1";
chr1	StringTie	exon	212896575	212896737	1000	-	.	gene_id "MSTRG.15338"; transcript_id "MSTRG.15338.1"; exon_number "1";
chr1	StringTie	exon	212896800	212896844	1000	-	.	gene_id "MSTRG.15338"; transcript_id "MSTRG.15338.1"; exon_number "2";
chr1	StringTie	transcript	212896632	212897163	1000	-	.	gene_id "MSTRG.15338"; transcript_id "MSTRG.15338.2";
chr1	StringTie	exon	212896632	212896757	1000	-	.	gene_id "MSTRG.15338"; transcript_id "MSTRG.15338.2"; exon_number "1";
chr1	StringTie	exon	212897044	212897163	1000	-	.	gene_id "MSTRG.15338"; transcript_id "MSTRG.15338.2"; exon_number "2";
chr5	StringTie	transcript	116633812	116634561	1000	.	.	gene_id "MSTRG.153380"; transcript_id "MSTRG.153380.1";
chr5	StringTie	exon	116633812	116634561	1000	.	.	gene_id "MSTRG.153380"; transcript_id "MSTRG.153380.1"; exon_number "1";
chr5	StringTie	transcript	116635218	116635533	1000	.	.	gene_id "MSTRG.153381"; transcript_id "MSTRG.153381.1";
chr5	StringTie	exon	116635218	116635533	1000	.	.	gene_id "MSTRG.153381"; transcript_id "MSTRG.153381.1"; exon_number "1";
chr5	StringTie	transcript	116648204	116648796	1000	.	.	gene_id "MSTRG.153382"; transcript_id "MSTRG.153382.1";
chr5	StringTie	exon	116648204	116648796	1000	.	.	gene_id "MSTRG.153382"; transcript_id "MSTRG.153382.1"; exon_number "1";
chr5	StringTie	transcript	116651572	116653227	1000	.	.	gene_id "MSTRG.153383"; transcript_id "MSTRG.153383.1";
chr5	StringTie	exon	116651572	116653227	1000	.	.	gene_id "MSTRG.153383"; transcript_id "MSTRG.153383.1"; exon_number "1";
chr5	StringTie	transcript	116654715	116654929	1000	.	.	gene_id "MSTRG.153384"; transcript_id "MSTRG.153384.1";
chr5	StringTie	exon	116654715	116654929	1000	.	.	gene_id "MSTRG.153384"; transcript_id "MSTRG.153384.1"; exon_number "1";
chr5	StringTie	transcript	116656558	116659138	1000	.	.	gene_id "MSTRG.153385"; transcript_id "MSTRG.153385.1";
chr5	StringTie	exon	116656558	116659138	1000	.	.	gene_id "MSTRG.153385"; transcript_id "MSTRG.153385.1"; exon_number "1";
chr5	StringTie	transcript	116662064	116662317	1000	.	.	gene_id "MSTRG.153386"; transcript_id "MSTRG.153386.1";
chr5	StringTie	exon	116662064	116662317	1000	.	.	gene_id "MSTRG.153386"; transcript_id "MSTRG.153386.1"; exon_number "1";
chr5	StringTie	transcript	116662700	116664816	1000	.	.	gene_id "MSTRG.153387"; transcript_id "MSTRG.153387.1";
chr5	StringTie	exon	116662700	116664816	1000	.	.	gene_id "MSTRG.153387"; transcript_id "MSTRG.153387.1"; exon_number "1";
chr5	StringTie	transcript	116667929	116669190	1000	.	.	gene_id "MSTRG.153388"; transcript_id "MSTRG.153388.1";
chr5	StringTie	exon	116667929	116669190	1000	.	.	gene_id "MSTRG.153388"; transcript_id "MSTRG.153388.1"; exon_number "1";
chr5	StringTie	transcript	116672818	116674766	1000	.	.	gene_id "MSTRG.153389"; transcript_id "MSTRG.153389.1";
chr5	StringTie	exon	116672818	116674766	1000	.	.	gene_id "MSTRG.153389"; transcript_id "MSTRG.153389.1"; exon_number "1";
chr1	StringTie	transcript	212907313	212909358	1000	.	.	gene_id "MSTRG.15339"; transcript_id "MSTRG.15339.1";
chr1	StringTie	exon	212907313	212909358	1000	.	.	gene_id "MSTRG.15339"; transcript_id "MSTRG.15339.1"; exon_number "1";
chr5	StringTie	transcript	116675709	116677102	1000	.	.	gene_id "MSTRG.153390"; transcript_id "MSTRG.153390.1";
chr5	StringTie	exon	116675709	116677102	1000	.	.	gene_id "MSTRG.153390"; transcript_id "MSTRG.153390.1"; exon_number "1";
chr5	StringTie	transcript	116677920	116678201	1000	.	.	gene_id "MSTRG.153391"; transcript_id "MSTRG.153391.1";
chr5	StringTie	exon	116677920	116678201	1000	.	.	gene_id "MSTRG.153391"; transcript_id "MSTRG.153391.1"; exon_number "1";
chr5	StringTie	transcript	116679422	116679629	1000	.	.	gene_id "MSTRG.153392"; transcript_id "MSTRG.153392.1";
chr5	StringTie	exon	116679422	116679629	1000	.	.	gene_id "MSTRG.153392"; transcript_id "MSTRG.153392.1"; exon_number "1";
chr5	StringTie	transcript	116680815	116681851	1000	.	.	gene_id "MSTRG.153393"; transcript_id "MSTRG.153393.1";
chr5	StringTie	exon	116680815	116681851	1000	.	.	gene_id "MSTRG.153393"; transcript_id "MSTRG.153393.1"; exon_number "1";
chr5	StringTie	transcript	116682909	116683182	1000	.	.	gene_id "MSTRG.153394"; transcript_id "MSTRG.153394.1";
chr5	StringTie	exon	116682909	116683182	1000	.	.	gene_id "MSTRG.153394"; transcript_id "MSTRG.153394.1"; exon_number "1";
chr5	StringTie	transcript	116683853	116684116	1000	.	.	gene_id "MSTRG.153395"; transcript_id "MSTRG.153395.1";
chr5	StringTie	exon	116683853	116684116	1000	.	.	gene_id "MSTRG.153395"; transcript_id "MSTRG.153395.1"; exon_number "1";
chr5	StringTie	transcript	116684470	116685013	1000	.	.	gene_id "MSTRG.153396"; transcript_id "MSTRG.153396.1";
chr5	StringTie	exon	116684470	116685013	1000	.	.	gene_id "MSTRG.153396"; transcript_id "MSTRG.153396.1"; exon_number "1";
chr5	StringTie	transcript	116685942	116686296	1000	.	.	gene_id "MSTRG.153397"; transcript_id "MSTRG.153397.1";
chr5	StringTie	exon	116685942	116686296	1000	.	.	gene_id "MSTRG.153397"; transcript_id "MSTRG.153397.1"; exon_number "1";
chr5	StringTie	transcript	116687199	116688289	1000	.	.	gene_id "MSTRG.153398"; transcript_id "MSTRG.153398.1";
chr5	StringTie	exon	116687199	116688289	1000	.	.	gene_id "MSTRG.153398"; transcript_id "MSTRG.153398.1"; exon_number "1";
chr5	StringTie	transcript	116688565	116688867	1000	.	.	gene_id "MSTRG.153399"; transcript_id "MSTRG.153399.1";
chr5	StringTie	exon	116688565	116688867	1000	.	.	gene_id "MSTRG.153399"; transcript_id "MSTRG.153399.1"; exon_number "1";
chr1	StringTie	transcript	19643232	19657129	1000	+	.	gene_id "MSTRG.1534"; transcript_id "ENST00000289749"; gene_name "NBL1"; ref_gene_id "ENSG00000158747";
chr1	StringTie	exon	19643232	19643397	1000	+	.	gene_id "MSTRG.1534"; transcript_id "ENST00000289749"; exon_number "1"; gene_name "NBL1"; ref_gene_id "ENSG00000158747";
chr1	StringTie	exon	19655012	19655200	1000	+	.	gene_id "MSTRG.1534"; transcript_id "ENST00000289749"; exon_number "2"; gene_name "NBL1"; ref_gene_id "ENSG00000158747";
chr1	StringTie	exon	19655324	19655435	1000	+	.	gene_id "MSTRG.1534"; transcript_id "ENST00000289749"; exon_number "3"; gene_name "NBL1"; ref_gene_id "ENSG00000158747";
chr1	StringTie	exon	19656866	19657129	1000	+	.	gene_id "MSTRG.1534"; transcript_id "ENST00000289749"; exon_number "4"; gene_name "NBL1"; ref_gene_id "ENSG00000158747";
chr1	StringTie	transcript	19596990	19629820	1000	+	.	gene_id "MSTRG.1534"; transcript_id "ENST00000322753"; gene_name "MINOS1"; ref_gene_id "ENSG00000173436";
chr1	StringTie	exon	19596990	19597109	1000	+	.	gene_id "MSTRG.1534"; transcript_id "ENST00000322753"; exon_number "1"; gene_name "MINOS1"; ref_gene_id "ENSG00000173436";
chr1	StringTie	exon	19622100	19622147	1000	+	.	gene_id "MSTRG.1534"; transcript_id "ENST00000322753"; exon_number "2"; gene_name "MINOS1"; ref_gene_id "ENSG00000173436";
chr1	StringTie	exon	19623474	19623583	1000	+	.	gene_id "MSTRG.1534"; transcript_id "ENST00000322753"; exon_number "3"; gene_name "MINOS1"; ref_gene_id "ENSG00000173436";
chr1	StringTie	exon	19626387	19629820	1000	+	.	gene_id "MSTRG.1534"; transcript_id "ENST00000322753"; exon_number "4"; gene_name "MINOS1"; ref_gene_id "ENSG00000173436";
chr1	StringTie	transcript	19644163	19658452	1000	+	.	gene_id "MSTRG.1534"; transcript_id "ENST00000375136"; gene_name "NBL1"; ref_gene_id "ENSG00000158747";
chr1	StringTie	exon	19644163	19644446	1000	+	.	gene_id "MSTRG.1534"; transcript_id "ENST00000375136"; exon_number "1"; gene_name "NBL1"; ref_gene_id "ENSG00000158747";
chr1	StringTie	exon	19655012	19655200	1000	+	.	gene_id "MSTRG.1534"; transcript_id "ENST00000375136"; exon_number "2"; gene_name "NBL1"; ref_gene_id "ENSG00000158747";
chr1	StringTie	exon	19655324	19655435	1000	+	.	gene_id "MSTRG.1534"; transcript_id "ENST00000375136"; exon_number "3"; gene_name "NBL1"; ref_gene_id "ENSG00000158747";
chr1	StringTie	exon	19656866	19658452	1000	+	.	gene_id "MSTRG.1534"; transcript_id "ENST00000375136"; exon_number "4"; gene_name "NBL1"; ref_gene_id "ENSG00000158747";
chr1	StringTie	transcript	19645372	19656933	1000	+	.	gene_id "MSTRG.1534"; transcript_id "ENST00000425400"; gene_name "NBL1"; ref_gene_id "ENSG00000158747";
chr1	StringTie	exon	19645372	19645530	1000	+	.	gene_id "MSTRG.1534"; transcript_id "ENST00000425400"; exon_number "1"; gene_name "NBL1"; ref_gene_id "ENSG00000158747";
chr1	StringTie	exon	19655012	19655200	1000	+	.	gene_id "MSTRG.1534"; transcript_id "ENST00000425400"; exon_number "2"; gene_name "NBL1"; ref_gene_id "ENSG00000158747";
chr1	StringTie	exon	19655324	19655435	1000	+	.	gene_id "MSTRG.1534"; transcript_id "ENST00000425400"; exon_number "3"; gene_name "NBL1"; ref_gene_id "ENSG00000158747";
chr1	StringTie	exon	19656866	19656933	1000	+	.	gene_id "MSTRG.1534"; transcript_id "ENST00000425400"; exon_number "4"; gene_name "NBL1"; ref_gene_id "ENSG00000158747";
chr1	StringTie	transcript	19647610	19657076	1000	+	.	gene_id "MSTRG.1534"; transcript_id "ENST00000427894"; gene_name "NBL1"; ref_gene_id "ENSG00000158747";
chr1	StringTie	exon	19647610	19647670	1000	+	.	gene_id "MSTRG.1534"; transcript_id "ENST00000427894"; exon_number "1"; gene_name "NBL1"; ref_gene_id "ENSG00000158747";
chr1	StringTie	exon	19655012	19655200	1000	+	.	gene_id "MSTRG.1534"; transcript_id "ENST00000427894"; exon_number "2"; gene_name "NBL1"; ref_gene_id "ENSG00000158747";
chr1	StringTie	exon	19655324	19655435	1000	+	.	gene_id "MSTRG.1534"; transcript_id "ENST00000427894"; exon_number "3"; gene_name "NBL1"; ref_gene_id "ENSG00000158747";
chr1	StringTie	exon	19656866	19657076	1000	+	.	gene_id "MSTRG.1534"; transcript_id "ENST00000427894"; exon_number "4"; gene_name "NBL1"; ref_gene_id "ENSG00000158747";
chr1	StringTie	transcript	19640554	19656934	1000	+	.	gene_id "MSTRG.1534"; transcript_id "ENST00000428975"; gene_name "NBL1"; ref_gene_id "ENSG00000158747";
chr1	StringTie	exon	19640554	19640729	1000	+	.	gene_id "MSTRG.1534"; transcript_id "ENST00000428975"; exon_number "1"; gene_name "NBL1"; ref_gene_id "ENSG00000158747";
chr1	StringTie	exon	19655012	19655200	1000	+	.	gene_id "MSTRG.1534"; transcript_id "ENST00000428975"; exon_number "2"; gene_name "NBL1"; ref_gene_id "ENSG00000158747";
chr1	StringTie	exon	19655324	19655435	1000	+	.	gene_id "MSTRG.1534"; transcript_id "ENST00000428975"; exon_number "3"; gene_name "NBL1"; ref_gene_id "ENSG00000158747";
chr1	StringTie	exon	19656866	19656934	1000	+	.	gene_id "MSTRG.1534"; transcript_id "ENST00000428975"; exon_number "4"; gene_name "NBL1"; ref_gene_id "ENSG00000158747";
chr1	StringTie	transcript	19645766	19655436	1000	+	.	gene_id "MSTRG.1534"; transcript_id "ENST00000439278"; gene_name "NBL1"; ref_gene_id "ENSG00000158747";
chr1	StringTie	exon	19645766	19646033	1000	+	.	gene_id "MSTRG.1534"; transcript_id "ENST00000439278"; exon_number "1"; gene_name "NBL1"; ref_gene_id "ENSG00000158747";
chr1	StringTie	exon	19655012	19655200	1000	+	.	gene_id "MSTRG.1534"; transcript_id "ENST00000439278"; exon_number "2"; gene_name "NBL1"; ref_gene_id "ENSG00000158747";
chr1	StringTie	exon	19655324	19655436	1000	+	.	gene_id "MSTRG.1534"; transcript_id "ENST00000439278"; exon_number "3"; gene_name "NBL1"; ref_gene_id "ENSG00000158747";
chr1	StringTie	transcript	19643714	19656911	1000	+	.	gene_id "MSTRG.1534"; transcript_id "ENST00000439664"; gene_name "NBL1"; ref_gene_id "ENSG00000158747";
chr1	StringTie	exon	19643714	19643954	1000	+	.	gene_id "MSTRG.1534"; transcript_id "ENST00000439664"; exon_number "1"; gene_name "NBL1"; ref_gene_id "ENSG00000158747";
chr1	StringTie	exon	19655012	19655200	1000	+	.	gene_id "MSTRG.1534"; transcript_id "ENST00000439664"; exon_number "2"; gene_name "NBL1"; ref_gene_id "ENSG00000158747";
chr1	StringTie	exon	19655324	19655435	1000	+	.	gene_id "MSTRG.1534"; transcript_id "ENST00000439664"; exon_number "3"; gene_name "NBL1"; ref_gene_id "ENSG00000158747";
chr1	StringTie	exon	19656866	19656911	1000	+	.	gene_id "MSTRG.1534"; transcript_id "ENST00000439664"; exon_number "4"; gene_name "NBL1"; ref_gene_id "ENSG00000158747";
chr1	StringTie	transcript	19643409	19656969	1000	+	.	gene_id "MSTRG.1534"; transcript_id "ENST00000451758"; gene_name "NBL1"; ref_gene_id "ENSG00000158747";
chr1	StringTie	exon	19643409	19643625	1000	+	.	gene_id "MSTRG.1534"; transcript_id "ENST00000451758"; exon_number "1"; gene_name "NBL1"; ref_gene_id "ENSG00000158747";
chr1	StringTie	exon	19655012	19655200	1000	+	.	gene_id "MSTRG.1534"; transcript_id "ENST00000451758"; exon_number "2"; gene_name "NBL1"; ref_gene_id "ENSG00000158747";
chr1	StringTie	exon	19655324	19655435	1000	+	.	gene_id "MSTRG.1534"; transcript_id "ENST00000451758"; exon_number "3"; gene_name "NBL1"; ref_gene_id "ENSG00000158747";
chr1	StringTie	exon	19656866	19656969	1000	+	.	gene_id "MSTRG.1534"; transcript_id "ENST00000451758"; exon_number "4"; gene_name "NBL1"; ref_gene_id "ENSG00000158747";
chr1	StringTie	transcript	19596995	19623551	1000	+	.	gene_id "MSTRG.1534"; transcript_id "ENST00000462646"; gene_name "MINOS1"; ref_gene_id "ENSG00000173436";
chr1	StringTie	exon	19596995	19597109	1000	+	.	gene_id "MSTRG.1534"; transcript_id "ENST00000462646"; exon_number "1"; gene_name "MINOS1"; ref_gene_id "ENSG00000173436";
chr1	StringTie	exon	19614501	19614594	1000	+	.	gene_id "MSTRG.1534"; transcript_id "ENST00000462646"; exon_number "2"; gene_name "MINOS1"; ref_gene_id "ENSG00000173436";
chr1	StringTie	exon	19622100	19622147	1000	+	.	gene_id "MSTRG.1534"; transcript_id "ENST00000462646"; exon_number "3"; gene_name "MINOS1"; ref_gene_id "ENSG00000173436";
chr1	StringTie	exon	19623474	19623551	1000	+	.	gene_id "MSTRG.1534"; transcript_id "ENST00000462646"; exon_number "4"; gene_name "MINOS1"; ref_gene_id "ENSG00000173436";
chr1	StringTie	transcript	19597001	19626623	1000	+	.	gene_id "MSTRG.1534"; transcript_id "ENST00000467029"; gene_name "MINOS1"; ref_gene_id "ENSG00000173436";
chr1	StringTie	exon	19597001	19597109	1000	+	.	gene_id "MSTRG.1534"; transcript_id "ENST00000467029"; exon_number "1"; gene_name "MINOS1"; ref_gene_id "ENSG00000173436";
chr1	StringTie	exon	19617258	19617336	1000	+	.	gene_id "MSTRG.1534"; transcript_id "ENST00000467029"; exon_number "2"; gene_name "MINOS1"; ref_gene_id "ENSG00000173436";
chr1	StringTie	exon	19622100	19622147	1000	+	.	gene_id "MSTRG.1534"; transcript_id "ENST00000467029"; exon_number "3"; gene_name "MINOS1"; ref_gene_id "ENSG00000173436";
chr1	StringTie	exon	19623474	19623583	1000	+	.	gene_id "MSTRG.1534"; transcript_id "ENST00000467029"; exon_number "4"; gene_name "MINOS1"; ref_gene_id "ENSG00000173436";
chr1	StringTie	exon	19626387	19626623	1000	+	.	gene_id "MSTRG.1534"; transcript_id "ENST00000467029"; exon_number "5"; gene_name "MINOS1"; ref_gene_id "ENSG00000173436";
chr1	StringTie	transcript	19597052	19601304	1000	+	.	gene_id "MSTRG.1534"; transcript_id "ENST00000479642"; gene_name "MINOS1"; ref_gene_id "ENSG00000173436";
chr1	StringTie	exon	19597052	19597109	1000	+	.	gene_id "MSTRG.1534"; transcript_id "ENST00000479642"; exon_number "1"; gene_name "MINOS1"; ref_gene_id "ENSG00000173436";
chr1	StringTie	exon	19600787	19601304	1000	+	.	gene_id "MSTRG.1534"; transcript_id "ENST00000479642"; exon_number "2"; gene_name "MINOS1"; ref_gene_id "ENSG00000173436";
chr1	StringTie	transcript	19597039	19626629	1000	+	.	gene_id "MSTRG.1534"; transcript_id "ENST00000481464"; gene_name "MINOS1"; ref_gene_id "ENSG00000173436";
chr1	StringTie	exon	19597039	19597109	1000	+	.	gene_id "MSTRG.1534"; transcript_id "ENST00000481464"; exon_number "1"; gene_name "MINOS1"; ref_gene_id "ENSG00000173436";
chr1	StringTie	exon	19600787	19600971	1000	+	.	gene_id "MSTRG.1534"; transcript_id "ENST00000481464"; exon_number "2"; gene_name "MINOS1"; ref_gene_id "ENSG00000173436";
chr1	StringTie	exon	19622100	19622147	1000	+	.	gene_id "MSTRG.1534"; transcript_id "ENST00000481464"; exon_number "3"; gene_name "MINOS1"; ref_gene_id "ENSG00000173436";
chr1	StringTie	exon	19623474	19623583	1000	+	.	gene_id "MSTRG.1534"; transcript_id "ENST00000481464"; exon_number "4"; gene_name "MINOS1"; ref_gene_id "ENSG00000173436";
chr1	StringTie	exon	19626387	19626629	1000	+	.	gene_id "MSTRG.1534"; transcript_id "ENST00000481464"; exon_number "5"; gene_name "MINOS1"; ref_gene_id "ENSG00000173436";
chr1	StringTie	transcript	19597070	19626606	1000	+	.	gene_id "MSTRG.1534"; transcript_id "ENST00000485362"; gene_name "MINOS1"; ref_gene_id "ENSG00000173436";
chr1	StringTie	exon	19597070	19597109	1000	+	.	gene_id "MSTRG.1534"; transcript_id "ENST00000485362"; exon_number "1"; gene_name "MINOS1"; ref_gene_id "ENSG00000173436";
chr1	StringTie	exon	19597834	19597853	1000	+	.	gene_id "MSTRG.1534"; transcript_id "ENST00000485362"; exon_number "2"; gene_name "MINOS1"; ref_gene_id "ENSG00000173436";
chr1	StringTie	exon	19622100	19622147	1000	+	.	gene_id "MSTRG.1534"; transcript_id "ENST00000485362"; exon_number "3"; gene_name "MINOS1"; ref_gene_id "ENSG00000173436";
chr1	StringTie	exon	19623474	19623583	1000	+	.	gene_id "MSTRG.1534"; transcript_id "ENST00000485362"; exon_number "4"; gene_name "MINOS1"; ref_gene_id "ENSG00000173436";
chr1	StringTie	exon	19626387	19626606	1000	+	.	gene_id "MSTRG.1534"; transcript_id "ENST00000485362"; exon_number "5"; gene_name "MINOS1"; ref_gene_id "ENSG00000173436";
chr1	StringTie	transcript	19596983	19623790	1000	+	.	gene_id "MSTRG.1534"; transcript_id "ENST00000486890"; gene_name "MINOS1"; ref_gene_id "ENSG00000173436";
chr1	StringTie	exon	19596983	19597109	1000	+	.	gene_id "MSTRG.1534"; transcript_id "ENST00000486890"; exon_number "1"; gene_name "MINOS1"; ref_gene_id "ENSG00000173436";
chr1	StringTie	exon	19600787	19600971	1000	+	.	gene_id "MSTRG.1534"; transcript_id "ENST00000486890"; exon_number "2"; gene_name "MINOS1"; ref_gene_id "ENSG00000173436";
chr1	StringTie	exon	19622100	19622147	1000	+	.	gene_id "MSTRG.1534"; transcript_id "ENST00000486890"; exon_number "3"; gene_name "MINOS1"; ref_gene_id "ENSG00000173436";
chr1	StringTie	exon	19623474	19623790	1000	+	.	gene_id "MSTRG.1534"; transcript_id "ENST00000486890"; exon_number "4"; gene_name "MINOS1"; ref_gene_id "ENSG00000173436";
chr1	StringTie	transcript	19596991	19598195	1000	+	.	gene_id "MSTRG.1534"; transcript_id "ENST00000498067"; gene_name "MINOS1"; ref_gene_id "ENSG00000173436";
chr1	StringTie	exon	19596991	19597109	1000	+	.	gene_id "MSTRG.1534"; transcript_id "ENST00000498067"; exon_number "1"; gene_name "MINOS1"; ref_gene_id "ENSG00000173436";
chr1	StringTie	exon	19597834	19598195	1000	+	.	gene_id "MSTRG.1534"; transcript_id "ENST00000498067"; exon_number "2"; gene_name "MINOS1"; ref_gene_id "ENSG00000173436";
chr1	StringTie	transcript	19597041	19626587	1000	+	.	gene_id "MSTRG.1534"; transcript_id "ENST00000498642"; gene_name "MINOS1"; ref_gene_id "ENSG00000173436";
chr1	StringTie	exon	19597041	19597109	1000	+	.	gene_id "MSTRG.1534"; transcript_id "ENST00000498642"; exon_number "1"; gene_name "MINOS1"; ref_gene_id "ENSG00000173436";
chr1	StringTie	exon	19622100	19622147	1000	+	.	gene_id "MSTRG.1534"; transcript_id "ENST00000498642"; exon_number "2"; gene_name "MINOS1"; ref_gene_id "ENSG00000173436";
chr1	StringTie	exon	19623474	19623583	1000	+	.	gene_id "MSTRG.1534"; transcript_id "ENST00000498642"; exon_number "3"; gene_name "MINOS1"; ref_gene_id "ENSG00000173436";
chr1	StringTie	exon	19625392	19625632	1000	+	.	gene_id "MSTRG.1534"; transcript_id "ENST00000498642"; exon_number "4"; gene_name "MINOS1"; ref_gene_id "ENSG00000173436";
chr1	StringTie	exon	19626387	19626587	1000	+	.	gene_id "MSTRG.1534"; transcript_id "ENST00000498642"; exon_number "5"; gene_name "MINOS1"; ref_gene_id "ENSG00000173436";
chr1	StringTie	transcript	19647610	19658456	1000	+	.	gene_id "MSTRG.1534"; transcript_id "ENST00000548815"; gene_name "NBL1"; ref_gene_id "ENSG00000158747";
chr1	StringTie	exon	19647610	19647670	1000	+	.	gene_id "MSTRG.1534"; transcript_id "ENST00000548815"; exon_number "1"; gene_name "NBL1"; ref_gene_id "ENSG00000158747";
chr1	StringTie	exon	19655012	19655200	1000	+	.	gene_id "MSTRG.1534"; transcript_id "ENST00000548815"; exon_number "2"; gene_name "NBL1"; ref_gene_id "ENSG00000158747";
chr1	StringTie	exon	19655324	19655435	1000	+	.	gene_id "MSTRG.1534"; transcript_id "ENST00000548815"; exon_number "3"; gene_name "NBL1"; ref_gene_id "ENSG00000158747";
chr1	StringTie	exon	19656866	19658456	1000	+	.	gene_id "MSTRG.1534"; transcript_id "ENST00000548815"; exon_number "4"; gene_name "NBL1"; ref_gene_id "ENSG00000158747";
chr1	StringTie	transcript	19597067	19656926	1000	+	.	gene_id "MSTRG.1534"; transcript_id "ENST00000602293"; gene_name "MINOS1-NBL1"; ref_gene_id "ENSG00000270136";
chr1	StringTie	exon	19597067	19597109	1000	+	.	gene_id "MSTRG.1534"; transcript_id "ENST00000602293"; exon_number "1"; gene_name "MINOS1-NBL1"; ref_gene_id "ENSG00000270136";
chr1	StringTie	exon	19617258	19617336	1000	+	.	gene_id "MSTRG.1534"; transcript_id "ENST00000602293"; exon_number "2"; gene_name "MINOS1-NBL1"; ref_gene_id "ENSG00000270136";
chr1	StringTie	exon	19622100	19622147	1000	+	.	gene_id "MSTRG.1534"; transcript_id "ENST00000602293"; exon_number "3"; gene_name "MINOS1-NBL1"; ref_gene_id "ENSG00000270136";
chr1	StringTie	exon	19623474	19623583	1000	+	.	gene_id "MSTRG.1534"; transcript_id "ENST00000602293"; exon_number "4"; gene_name "MINOS1-NBL1"; ref_gene_id "ENSG00000270136";
chr1	StringTie	exon	19626387	19626476	1000	+	.	gene_id "MSTRG.1534"; transcript_id "ENST00000602293"; exon_number "5"; gene_name "MINOS1-NBL1"; ref_gene_id "ENSG00000270136";
chr1	StringTie	exon	19634437	19634524	1000	+	.	gene_id "MSTRG.1534"; transcript_id "ENST00000602293"; exon_number "6"; gene_name "MINOS1-NBL1"; ref_gene_id "ENSG00000270136";
chr1	StringTie	exon	19655012	19655200	1000	+	.	gene_id "MSTRG.1534"; transcript_id "ENST00000602293"; exon_number "7"; gene_name "MINOS1-NBL1"; ref_gene_id "ENSG00000270136";
chr1	StringTie	exon	19655324	19655435	1000	+	.	gene_id "MSTRG.1534"; transcript_id "ENST00000602293"; exon_number "8"; gene_name "MINOS1-NBL1"; ref_gene_id "ENSG00000270136";
chr1	StringTie	exon	19656866	19656926	1000	+	.	gene_id "MSTRG.1534"; transcript_id "ENST00000602293"; exon_number "9"; gene_name "MINOS1-NBL1"; ref_gene_id "ENSG00000270136";
chr1	StringTie	transcript	19597067	19656914	1000	+	.	gene_id "MSTRG.1534"; transcript_id "ENST00000602384"; gene_name "MINOS1-NBL1"; ref_gene_id "ENSG00000270136";
chr1	StringTie	exon	19597067	19597109	1000	+	.	gene_id "MSTRG.1534"; transcript_id "ENST00000602384"; exon_number "1"; gene_name "MINOS1-NBL1"; ref_gene_id "ENSG00000270136";
chr1	StringTie	exon	19622100	19622147	1000	+	.	gene_id "MSTRG.1534"; transcript_id "ENST00000602384"; exon_number "2"; gene_name "MINOS1-NBL1"; ref_gene_id "ENSG00000270136";
chr1	StringTie	exon	19623474	19623583	1000	+	.	gene_id "MSTRG.1534"; transcript_id "ENST00000602384"; exon_number "3"; gene_name "MINOS1-NBL1"; ref_gene_id "ENSG00000270136";
chr1	StringTie	exon	19626387	19626476	1000	+	.	gene_id "MSTRG.1534"; transcript_id "ENST00000602384"; exon_number "4"; gene_name "MINOS1-NBL1"; ref_gene_id "ENSG00000270136";
chr1	StringTie	exon	19634437	19634524	1000	+	.	gene_id "MSTRG.1534"; transcript_id "ENST00000602384"; exon_number "5"; gene_name "MINOS1-NBL1"; ref_gene_id "ENSG00000270136";
chr1	StringTie	exon	19640346	19640469	1000	+	.	gene_id "MSTRG.1534"; transcript_id "ENST00000602384"; exon_number "6"; gene_name "MINOS1-NBL1"; ref_gene_id "ENSG00000270136";
chr1	StringTie	exon	19640584	19640729	1000	+	.	gene_id "MSTRG.1534"; transcript_id "ENST00000602384"; exon_number "7"; gene_name "MINOS1-NBL1"; ref_gene_id "ENSG00000270136";
chr1	StringTie	exon	19655012	19655200	1000	+	.	gene_id "MSTRG.1534"; transcript_id "ENST00000602384"; exon_number "8"; gene_name "MINOS1-NBL1"; ref_gene_id "ENSG00000270136";
chr1	StringTie	exon	19655324	19655435	1000	+	.	gene_id "MSTRG.1534"; transcript_id "ENST00000602384"; exon_number "9"; gene_name "MINOS1-NBL1"; ref_gene_id "ENSG00000270136";
chr1	StringTie	exon	19656866	19656914	1000	+	.	gene_id "MSTRG.1534"; transcript_id "ENST00000602384"; exon_number "10"; gene_name "MINOS1-NBL1"; ref_gene_id "ENSG00000270136";
chr1	StringTie	transcript	19597068	19656927	1000	+	.	gene_id "MSTRG.1534"; transcript_id "ENST00000602450"; gene_name "MINOS1-NBL1"; ref_gene_id "ENSG00000270136";
chr1	StringTie	exon	19597068	19597109	1000	+	.	gene_id "MSTRG.1534"; transcript_id "ENST00000602450"; exon_number "1"; gene_name "MINOS1-NBL1"; ref_gene_id "ENSG00000270136";
chr1	StringTie	exon	19600787	19600971	1000	+	.	gene_id "MSTRG.1534"; transcript_id "ENST00000602450"; exon_number "2"; gene_name "MINOS1-NBL1"; ref_gene_id "ENSG00000270136";
chr1	StringTie	exon	19655012	19655200	1000	+	.	gene_id "MSTRG.1534"; transcript_id "ENST00000602450"; exon_number "3"; gene_name "MINOS1-NBL1"; ref_gene_id "ENSG00000270136";
chr1	StringTie	exon	19655324	19655435	1000	+	.	gene_id "MSTRG.1534"; transcript_id "ENST00000602450"; exon_number "4"; gene_name "MINOS1-NBL1"; ref_gene_id "ENSG00000270136";
chr1	StringTie	exon	19656866	19656927	1000	+	.	gene_id "MSTRG.1534"; transcript_id "ENST00000602450"; exon_number "5"; gene_name "MINOS1-NBL1"; ref_gene_id "ENSG00000270136";
chr1	StringTie	transcript	19596979	19658056	1000	+	.	gene_id "MSTRG.1534"; transcript_id "ENST00000602662"; gene_name "MINOS1-NBL1"; ref_gene_id "ENSG00000270136";
chr1	StringTie	exon	19596979	19597109	1000	+	.	gene_id "MSTRG.1534"; transcript_id "ENST00000602662"; exon_number "1"; gene_name "MINOS1-NBL1"; ref_gene_id "ENSG00000270136";
chr1	StringTie	exon	19655012	19655200	1000	+	.	gene_id "MSTRG.1534"; transcript_id "ENST00000602662"; exon_number "2"; gene_name "MINOS1-NBL1"; ref_gene_id "ENSG00000270136";
chr1	StringTie	exon	19655324	19655435	1000	+	.	gene_id "MSTRG.1534"; transcript_id "ENST00000602662"; exon_number "3"; gene_name "MINOS1-NBL1"; ref_gene_id "ENSG00000270136";
chr1	StringTie	exon	19656866	19658056	1000	+	.	gene_id "MSTRG.1534"; transcript_id "ENST00000602662"; exon_number "4"; gene_name "MINOS1-NBL1"; ref_gene_id "ENSG00000270136";
chr1	StringTie	transcript	19645766	19658456	1000	+	.	gene_id "MSTRG.1534"; transcript_id "ENST00000615215"; gene_name "NBL1"; ref_gene_id "ENSG00000158747";
chr1	StringTie	exon	19645766	19646033	1000	+	.	gene_id "MSTRG.1534"; transcript_id "ENST00000615215"; exon_number "1"; gene_name "NBL1"; ref_gene_id "ENSG00000158747";
chr1	StringTie	exon	19655012	19655200	1000	+	.	gene_id "MSTRG.1534"; transcript_id "ENST00000615215"; exon_number "2"; gene_name "NBL1"; ref_gene_id "ENSG00000158747";
chr1	StringTie	exon	19655324	19655435	1000	+	.	gene_id "MSTRG.1534"; transcript_id "ENST00000615215"; exon_number "3"; gene_name "NBL1"; ref_gene_id "ENSG00000158747";
chr1	StringTie	exon	19656866	19658456	1000	+	.	gene_id "MSTRG.1534"; transcript_id "ENST00000615215"; exon_number "4"; gene_name "NBL1"; ref_gene_id "ENSG00000158747";
chr1	StringTie	transcript	19596977	19629821	1000	+	.	gene_id "MSTRG.1534"; transcript_id "ENST00000617872"; gene_name "MINOS1"; ref_gene_id "ENSG00000173436";
chr1	StringTie	exon	19596977	19597109	1000	+	.	gene_id "MSTRG.1534"; transcript_id "ENST00000617872"; exon_number "1"; gene_name "MINOS1"; ref_gene_id "ENSG00000173436";
chr1	StringTie	exon	19623474	19623583	1000	+	.	gene_id "MSTRG.1534"; transcript_id "ENST00000617872"; exon_number "2"; gene_name "MINOS1"; ref_gene_id "ENSG00000173436";
chr1	StringTie	exon	19626387	19629821	1000	+	.	gene_id "MSTRG.1534"; transcript_id "ENST00000617872"; exon_number "3"; gene_name "MINOS1"; ref_gene_id "ENSG00000173436";
chr1	StringTie	transcript	19645372	19658456	1000	+	.	gene_id "MSTRG.1534"; transcript_id "ENST00000618761"; gene_name "NBL1"; ref_gene_id "ENSG00000158747";
chr1	StringTie	exon	19645372	19645530	1000	+	.	gene_id "MSTRG.1534"; transcript_id "ENST00000618761"; exon_number "1"; gene_name "NBL1"; ref_gene_id "ENSG00000158747";
chr1	StringTie	exon	19655012	19655200	1000	+	.	gene_id "MSTRG.1534"; transcript_id "ENST00000618761"; exon_number "2"; gene_name "NBL1"; ref_gene_id "ENSG00000158747";
chr1	StringTie	exon	19655324	19655435	1000	+	.	gene_id "MSTRG.1534"; transcript_id "ENST00000618761"; exon_number "3"; gene_name "NBL1"; ref_gene_id "ENSG00000158747";
chr1	StringTie	exon	19656866	19658456	1000	+	.	gene_id "MSTRG.1534"; transcript_id "ENST00000618761"; exon_number "4"; gene_name "NBL1"; ref_gene_id "ENSG00000158747";
chr1	StringTie	transcript	19643714	19658456	1000	+	.	gene_id "MSTRG.1534"; transcript_id "ENST00000621723"; gene_name "NBL1"; ref_gene_id "ENSG00000158747";
chr1	StringTie	exon	19643714	19643954	1000	+	.	gene_id "MSTRG.1534"; transcript_id "ENST00000621723"; exon_number "1"; gene_name "NBL1"; ref_gene_id "ENSG00000158747";
chr1	StringTie	exon	19655012	19655200	1000	+	.	gene_id "MSTRG.1534"; transcript_id "ENST00000621723"; exon_number "2"; gene_name "NBL1"; ref_gene_id "ENSG00000158747";
chr1	StringTie	exon	19655324	19655435	1000	+	.	gene_id "MSTRG.1534"; transcript_id "ENST00000621723"; exon_number "3"; gene_name "NBL1"; ref_gene_id "ENSG00000158747";
chr1	StringTie	exon	19656866	19658456	1000	+	.	gene_id "MSTRG.1534"; transcript_id "ENST00000621723"; exon_number "4"; gene_name "NBL1"; ref_gene_id "ENSG00000158747";
chr1	StringTie	transcript	19643409	19658456	1000	+	.	gene_id "MSTRG.1534"; transcript_id "ENST00000622566"; gene_name "NBL1"; ref_gene_id "ENSG00000158747";
chr1	StringTie	exon	19643409	19643625	1000	+	.	gene_id "MSTRG.1534"; transcript_id "ENST00000622566"; exon_number "1"; gene_name "NBL1"; ref_gene_id "ENSG00000158747";
chr1	StringTie	exon	19655012	19655200	1000	+	.	gene_id "MSTRG.1534"; transcript_id "ENST00000622566"; exon_number "2"; gene_name "NBL1"; ref_gene_id "ENSG00000158747";
chr1	StringTie	exon	19655324	19655435	1000	+	.	gene_id "MSTRG.1534"; transcript_id "ENST00000622566"; exon_number "3"; gene_name "NBL1"; ref_gene_id "ENSG00000158747";
chr1	StringTie	exon	19656866	19658456	1000	+	.	gene_id "MSTRG.1534"; transcript_id "ENST00000622566"; exon_number "4"; gene_name "NBL1"; ref_gene_id "ENSG00000158747";
chr1	StringTie	transcript	19596254	19658554	1000	+	.	gene_id "MSTRG.1534"; transcript_id "MSTRG.1534.1";
chr1	StringTie	exon	19596254	19596569	1000	+	.	gene_id "MSTRG.1534"; transcript_id "MSTRG.1534.1"; exon_number "1";
chr1	StringTie	exon	19596735	19597109	1000	+	.	gene_id "MSTRG.1534"; transcript_id "MSTRG.1534.1"; exon_number "2";
chr1	StringTie	exon	19617258	19617336	1000	+	.	gene_id "MSTRG.1534"; transcript_id "MSTRG.1534.1"; exon_number "3";
chr1	StringTie	exon	19622100	19622147	1000	+	.	gene_id "MSTRG.1534"; transcript_id "MSTRG.1534.1"; exon_number "4";
chr1	StringTie	exon	19623474	19623583	1000	+	.	gene_id "MSTRG.1534"; transcript_id "MSTRG.1534.1"; exon_number "5";
chr1	StringTie	exon	19626387	19626476	1000	+	.	gene_id "MSTRG.1534"; transcript_id "MSTRG.1534.1"; exon_number "6";
chr1	StringTie	exon	19634437	19634524	1000	+	.	gene_id "MSTRG.1534"; transcript_id "MSTRG.1534.1"; exon_number "7";
chr1	StringTie	exon	19655012	19655200	1000	+	.	gene_id "MSTRG.1534"; transcript_id "MSTRG.1534.1"; exon_number "8";
chr1	StringTie	exon	19655324	19655435	1000	+	.	gene_id "MSTRG.1534"; transcript_id "MSTRG.1534.1"; exon_number "9";
chr1	StringTie	exon	19656866	19657350	1000	+	.	gene_id "MSTRG.1534"; transcript_id "MSTRG.1534.1"; exon_number "10";
chr1	StringTie	exon	19657459	19658554	1000	+	.	gene_id "MSTRG.1534"; transcript_id "MSTRG.1534.1"; exon_number "11";
chr1	StringTie	transcript	19596614	19658453	1000	+	.	gene_id "MSTRG.1534"; transcript_id "MSTRG.1534.10";
chr1	StringTie	exon	19596614	19596672	1000	+	.	gene_id "MSTRG.1534"; transcript_id "MSTRG.1534.10"; exon_number "1";
chr1	StringTie	exon	19596974	19597109	1000	+	.	gene_id "MSTRG.1534"; transcript_id "MSTRG.1534.10"; exon_number "2";
chr1	StringTie	exon	19600787	19600971	1000	+	.	gene_id "MSTRG.1534"; transcript_id "MSTRG.1534.10"; exon_number "3";
chr1	StringTie	exon	19622100	19622147	1000	+	.	gene_id "MSTRG.1534"; transcript_id "MSTRG.1534.10"; exon_number "4";
chr1	StringTie	exon	19623474	19623583	1000	+	.	gene_id "MSTRG.1534"; transcript_id "MSTRG.1534.10"; exon_number "5";
chr1	StringTie	exon	19626387	19626476	1000	+	.	gene_id "MSTRG.1534"; transcript_id "MSTRG.1534.10"; exon_number "6";
chr1	StringTie	exon	19655012	19655200	1000	+	.	gene_id "MSTRG.1534"; transcript_id "MSTRG.1534.10"; exon_number "7";
chr1	StringTie	exon	19655324	19655435	1000	+	.	gene_id "MSTRG.1534"; transcript_id "MSTRG.1534.10"; exon_number "8";
chr1	StringTie	exon	19656866	19658453	1000	+	.	gene_id "MSTRG.1534"; transcript_id "MSTRG.1534.10"; exon_number "9";
chr1	StringTie	transcript	19643149	19658452	1000	+	.	gene_id "MSTRG.1534"; transcript_id "MSTRG.1534.100";
chr1	StringTie	exon	19643149	19643397	1000	+	.	gene_id "MSTRG.1534"; transcript_id "MSTRG.1534.100"; exon_number "1";
chr1	StringTie	exon	19655012	19655200	1000	+	.	gene_id "MSTRG.1534"; transcript_id "MSTRG.1534.100"; exon_number "2";
chr1	StringTie	exon	19655324	19655435	1000	+	.	gene_id "MSTRG.1534"; transcript_id "MSTRG.1534.100"; exon_number "3";
chr1	StringTie	exon	19656866	19656946	1000	+	.	gene_id "MSTRG.1534"; transcript_id "MSTRG.1534.100"; exon_number "4";
chr1	StringTie	exon	19657714	19658452	1000	+	.	gene_id "MSTRG.1534"; transcript_id "MSTRG.1534.100"; exon_number "5";
chr1	StringTie	transcript	19643184	19658514	1000	+	.	gene_id "MSTRG.1534"; transcript_id "MSTRG.1534.101";
chr1	StringTie	exon	19643184	19643378	1000	+	.	gene_id "MSTRG.1534"; transcript_id "MSTRG.1534.101"; exon_number "1";
chr1	StringTie	exon	19655012	19655200	1000	+	.	gene_id "MSTRG.1534"; transcript_id "MSTRG.1534.101"; exon_number "2";
chr1	StringTie	exon	19655324	19655435	1000	+	.	gene_id "MSTRG.1534"; transcript_id "MSTRG.1534.101"; exon_number "3";
chr1	StringTie	exon	19656866	19658514	1000	+	.	gene_id "MSTRG.1534"; transcript_id "MSTRG.1534.101"; exon_number "4";
chr1	StringTie	transcript	19643213	19658479	1000	+	.	gene_id "MSTRG.1534"; transcript_id "MSTRG.1534.102";
chr1	StringTie	exon	19643213	19644446	1000	+	.	gene_id "MSTRG.1534"; transcript_id "MSTRG.1534.102"; exon_number "1";
chr1	StringTie	exon	19655012	19655200	1000	+	.	gene_id "MSTRG.1534"; transcript_id "MSTRG.1534.102"; exon_number "2";
chr1	StringTie	exon	19655324	19655435	1000	+	.	gene_id "MSTRG.1534"; transcript_id "MSTRG.1534.102"; exon_number "3";
chr1	StringTie	exon	19656866	19657377	1000	+	.	gene_id "MSTRG.1534"; transcript_id "MSTRG.1534.102"; exon_number "4";
chr1	StringTie	exon	19657817	19658479	1000	+	.	gene_id "MSTRG.1534"; transcript_id "MSTRG.1534.102"; exon_number "5";
chr1	StringTie	transcript	19643232	19658588	1000	+	.	gene_id "MSTRG.1534"; transcript_id "MSTRG.1534.103";
chr1	StringTie	exon	19643232	19643397	1000	+	.	gene_id "MSTRG.1534"; transcript_id "MSTRG.1534.103"; exon_number "1";
chr1	StringTie	exon	19655012	19655200	1000	+	.	gene_id "MSTRG.1534"; transcript_id "MSTRG.1534.103"; exon_number "2";
chr1	StringTie	exon	19655324	19655435	1000	+	.	gene_id "MSTRG.1534"; transcript_id "MSTRG.1534.103"; exon_number "3";
chr1	StringTie	exon	19656866	19657798	1000	+	.	gene_id "MSTRG.1534"; transcript_id "MSTRG.1534.103"; exon_number "4";
chr1	StringTie	exon	19657826	19658588	1000	+	.	gene_id "MSTRG.1534"; transcript_id "MSTRG.1534.103"; exon_number "5";
chr1	StringTie	transcript	19643232	19658454	1000	+	.	gene_id "MSTRG.1534"; transcript_id "MSTRG.1534.104";
chr1	StringTie	exon	19643232	19643397	1000	+	.	gene_id "MSTRG.1534"; transcript_id "MSTRG.1534.104"; exon_number "1";
chr1	StringTie	exon	19655012	19655200	1000	+	.	gene_id "MSTRG.1534"; transcript_id "MSTRG.1534.104"; exon_number "2";
chr1	StringTie	exon	19655324	19655435	1000	+	.	gene_id "MSTRG.1534"; transcript_id "MSTRG.1534.104"; exon_number "3";
chr1	StringTie	exon	19656866	19657093	1000	+	.	gene_id "MSTRG.1534"; transcript_id "MSTRG.1534.104"; exon_number "4";
chr1	StringTie	exon	19657131	19658454	1000	+	.	gene_id "MSTRG.1534"; transcript_id "MSTRG.1534.104"; exon_number "5";
chr1	StringTie	transcript	19643232	19658467	1000	+	.	gene_id "MSTRG.1534"; transcript_id "MSTRG.1534.105";
chr1	StringTie	exon	19643232	19643397	1000	+	.	gene_id "MSTRG.1534"; transcript_id "MSTRG.1534.105"; exon_number "1";
chr1	StringTie	exon	19655012	19655200	1000	+	.	gene_id "MSTRG.1534"; transcript_id "MSTRG.1534.105"; exon_number "2";
chr1	StringTie	exon	19655324	19655435	1000	+	.	gene_id "MSTRG.1534"; transcript_id "MSTRG.1534.105"; exon_number "3";
chr1	StringTie	exon	19656866	19657554	1000	+	.	gene_id "MSTRG.1534"; transcript_id "MSTRG.1534.105"; exon_number "4";
chr1	StringTie	exon	19657694	19657951	1000	+	.	gene_id "MSTRG.1534"; transcript_id "MSTRG.1534.105"; exon_number "5";
chr1	StringTie	exon	19658076	19658467	1000	+	.	gene_id "MSTRG.1534"; transcript_id "MSTRG.1534.105"; exon_number "6";
chr1	StringTie	transcript	19643253	19658491	1000	+	.	gene_id "MSTRG.1534"; transcript_id "MSTRG.1534.107";
chr1	StringTie	exon	19643253	19643397	1000	+	.	gene_id "MSTRG.1534"; transcript_id "MSTRG.1534.107"; exon_number "1";
chr1	StringTie	exon	19655012	19655435	1000	+	.	gene_id "MSTRG.1534"; transcript_id "MSTRG.1534.107"; exon_number "2";
chr1	StringTie	exon	19656866	19657350	1000	+	.	gene_id "MSTRG.1534"; transcript_id "MSTRG.1534.107"; exon_number "3";
chr1	StringTie	exon	19657427	19658491	1000	+	.	gene_id "MSTRG.1534"; transcript_id "MSTRG.1534.107"; exon_number "4";
chr1	StringTie	transcript	19643388	19658454	1000	+	.	gene_id "MSTRG.1534"; transcript_id "MSTRG.1534.108";
chr1	StringTie	exon	19643388	19643522	1000	+	.	gene_id "MSTRG.1534"; transcript_id "MSTRG.1534.108"; exon_number "1";
chr1	StringTie	exon	19655012	19655200	1000	+	.	gene_id "MSTRG.1534"; transcript_id "MSTRG.1534.108"; exon_number "2";
chr1	StringTie	exon	19655324	19655435	1000	+	.	gene_id "MSTRG.1534"; transcript_id "MSTRG.1534.108"; exon_number "3";
chr1	StringTie	exon	19656866	19658454	1000	+	.	gene_id "MSTRG.1534"; transcript_id "MSTRG.1534.108"; exon_number "4";
chr1	StringTie	transcript	19643409	19658529	1000	+	.	gene_id "MSTRG.1534"; transcript_id "MSTRG.1534.109";
chr1	StringTie	exon	19643409	19643625	1000	+	.	gene_id "MSTRG.1534"; transcript_id "MSTRG.1534.109"; exon_number "1";
chr1	StringTie	exon	19655012	19655200	1000	+	.	gene_id "MSTRG.1534"; transcript_id "MSTRG.1534.109"; exon_number "2";
chr1	StringTie	exon	19655324	19655435	1000	+	.	gene_id "MSTRG.1534"; transcript_id "MSTRG.1534.109"; exon_number "3";
chr1	StringTie	exon	19656866	19657846	1000	+	.	gene_id "MSTRG.1534"; transcript_id "MSTRG.1534.109"; exon_number "4";
chr1	StringTie	exon	19657875	19658529	1000	+	.	gene_id "MSTRG.1534"; transcript_id "MSTRG.1534.109"; exon_number "5";
chr1	StringTie	transcript	19596614	19626642	1000	+	.	gene_id "MSTRG.1534"; transcript_id "MSTRG.1534.11";
chr1	StringTie	exon	19596614	19596672	1000	+	.	gene_id "MSTRG.1534"; transcript_id "MSTRG.1534.11"; exon_number "1";
chr1	StringTie	exon	19596974	19597678	1000	+	.	gene_id "MSTRG.1534"; transcript_id "MSTRG.1534.11"; exon_number "2";
chr1	StringTie	exon	19622100	19622147	1000	+	.	gene_id "MSTRG.1534"; transcript_id "MSTRG.1534.11"; exon_number "3";
chr1	StringTie	exon	19623474	19623583	1000	+	.	gene_id "MSTRG.1534"; transcript_id "MSTRG.1534.11"; exon_number "4";
chr1	StringTie	exon	19626387	19626642	1000	+	.	gene_id "MSTRG.1534"; transcript_id "MSTRG.1534.11"; exon_number "5";
chr1	StringTie	transcript	19643423	19658693	1000	+	.	gene_id "MSTRG.1534"; transcript_id "MSTRG.1534.112";
chr1	StringTie	exon	19643423	19644446	1000	+	.	gene_id "MSTRG.1534"; transcript_id "MSTRG.1534.112"; exon_number "1";
chr1	StringTie	exon	19655012	19655200	1000	+	.	gene_id "MSTRG.1534"; transcript_id "MSTRG.1534.112"; exon_number "2";
chr1	StringTie	exon	19655324	19655435	1000	+	.	gene_id "MSTRG.1534"; transcript_id "MSTRG.1534.112"; exon_number "3";
chr1	StringTie	exon	19656866	19657350	1000	+	.	gene_id "MSTRG.1534"; transcript_id "MSTRG.1534.112"; exon_number "4";
chr1	StringTie	exon	19657459	19658693	1000	+	.	gene_id "MSTRG.1534"; transcript_id "MSTRG.1534.112"; exon_number "5";
chr1	StringTie	transcript	19643508	19658506	1000	+	.	gene_id "MSTRG.1534"; transcript_id "MSTRG.1534.113";
chr1	StringTie	exon	19643508	19643522	1000	+	.	gene_id "MSTRG.1534"; transcript_id "MSTRG.1534.113"; exon_number "1";
chr1	StringTie	exon	19655012	19655200	1000	+	.	gene_id "MSTRG.1534"; transcript_id "MSTRG.1534.113"; exon_number "2";
chr1	StringTie	exon	19655324	19655435	1000	+	.	gene_id "MSTRG.1534"; transcript_id "MSTRG.1534.113"; exon_number "3";
chr1	StringTie	exon	19656866	19657554	1000	+	.	gene_id "MSTRG.1534"; transcript_id "MSTRG.1534.113"; exon_number "4";
chr1	StringTie	exon	19657694	19658506	1000	+	.	gene_id "MSTRG.1534"; transcript_id "MSTRG.1534.113"; exon_number "5";
chr1	StringTie	transcript	19643544	19658580	1000	+	.	gene_id "MSTRG.1534"; transcript_id "MSTRG.1534.114";
chr1	StringTie	exon	19643544	19644446	1000	+	.	gene_id "MSTRG.1534"; transcript_id "MSTRG.1534.114"; exon_number "1";
chr1	StringTie	exon	19655012	19655200	1000	+	.	gene_id "MSTRG.1534"; transcript_id "MSTRG.1534.114"; exon_number "2";
chr1	StringTie	exon	19655324	19655435	1000	+	.	gene_id "MSTRG.1534"; transcript_id "MSTRG.1534.114"; exon_number "3";
chr1	StringTie	exon	19656866	19657093	1000	+	.	gene_id "MSTRG.1534"; transcript_id "MSTRG.1534.114"; exon_number "4";
chr1	StringTie	exon	19657131	19658580	1000	+	.	gene_id "MSTRG.1534"; transcript_id "MSTRG.1534.114"; exon_number "5";
chr1	StringTie	transcript	19643544	19658518	1000	+	.	gene_id "MSTRG.1534"; transcript_id "MSTRG.1534.115";
chr1	StringTie	exon	19643544	19644446	1000	+	.	gene_id "MSTRG.1534"; transcript_id "MSTRG.1534.115"; exon_number "1";
chr1	StringTie	exon	19655012	19655200	1000	+	.	gene_id "MSTRG.1534"; transcript_id "MSTRG.1534.115"; exon_number "2";
chr1	StringTie	exon	19655324	19655435	1000	+	.	gene_id "MSTRG.1534"; transcript_id "MSTRG.1534.115"; exon_number "3";
chr1	StringTie	exon	19656866	19656946	1000	+	.	gene_id "MSTRG.1534"; transcript_id "MSTRG.1534.115"; exon_number "4";
chr1	StringTie	exon	19657459	19658518	1000	+	.	gene_id "MSTRG.1534"; transcript_id "MSTRG.1534.115"; exon_number "5";
chr1	StringTie	transcript	19643544	19658518	1000	+	.	gene_id "MSTRG.1534"; transcript_id "MSTRG.1534.116";
chr1	StringTie	exon	19643544	19644446	1000	+	.	gene_id "MSTRG.1534"; transcript_id "MSTRG.1534.116"; exon_number "1";
chr1	StringTie	exon	19655012	19655200	1000	+	.	gene_id "MSTRG.1534"; transcript_id "MSTRG.1534.116"; exon_number "2";
chr1	StringTie	exon	19655324	19655435	1000	+	.	gene_id "MSTRG.1534"; transcript_id "MSTRG.1534.116"; exon_number "3";
chr1	StringTie	exon	19656866	19657093	1000	+	.	gene_id "MSTRG.1534"; transcript_id "MSTRG.1534.116"; exon_number "4";
chr1	StringTie	exon	19657131	19657482	1000	+	.	gene_id "MSTRG.1534"; transcript_id "MSTRG.1534.116"; exon_number "5";
chr1	StringTie	exon	19657555	19658518	1000	+	.	gene_id "MSTRG.1534"; transcript_id "MSTRG.1534.116"; exon_number "6";
chr1	StringTie	transcript	19643592	19658455	1000	+	.	gene_id "MSTRG.1534"; transcript_id "MSTRG.1534.117";
chr1	StringTie	exon	19643592	19644446	1000	+	.	gene_id "MSTRG.1534"; transcript_id "MSTRG.1534.117"; exon_number "1";
chr1	StringTie	exon	19656866	19658455	1000	+	.	gene_id "MSTRG.1534"; transcript_id "MSTRG.1534.117"; exon_number "2";
chr1	StringTie	transcript	19643667	19658454	1000	+	.	gene_id "MSTRG.1534"; transcript_id "MSTRG.1534.118";
chr1	StringTie	exon	19643667	19644446	1000	+	.	gene_id "MSTRG.1534"; transcript_id "MSTRG.1534.118"; exon_number "1";
chr1	StringTie	exon	19655012	19655200	1000	+	.	gene_id "MSTRG.1534"; transcript_id "MSTRG.1534.118"; exon_number "2";
chr1	StringTie	exon	19655324	19655435	1000	+	.	gene_id "MSTRG.1534"; transcript_id "MSTRG.1534.118"; exon_number "3";
chr1	StringTie	exon	19656866	19657377	1000	+	.	gene_id "MSTRG.1534"; transcript_id "MSTRG.1534.118"; exon_number "4";
chr1	StringTie	exon	19657858	19658075	1000	+	.	gene_id "MSTRG.1534"; transcript_id "MSTRG.1534.118"; exon_number "5";
chr1	StringTie	exon	19658249	19658454	1000	+	.	gene_id "MSTRG.1534"; transcript_id "MSTRG.1534.118"; exon_number "6";
chr1	StringTie	transcript	19643667	19658460	1000	+	.	gene_id "MSTRG.1534"; transcript_id "MSTRG.1534.119";
chr1	StringTie	exon	19643667	19644446	1000	+	.	gene_id "MSTRG.1534"; transcript_id "MSTRG.1534.119"; exon_number "1";
chr1	StringTie	exon	19655012	19655200	1000	+	.	gene_id "MSTRG.1534"; transcript_id "MSTRG.1534.119"; exon_number "2";
chr1	StringTie	exon	19655324	19655435	1000	+	.	gene_id "MSTRG.1534"; transcript_id "MSTRG.1534.119"; exon_number "3";
chr1	StringTie	exon	19656866	19657350	1000	+	.	gene_id "MSTRG.1534"; transcript_id "MSTRG.1534.119"; exon_number "4";
chr1	StringTie	exon	19657831	19658219	1000	+	.	gene_id "MSTRG.1534"; transcript_id "MSTRG.1534.119"; exon_number "5";
chr1	StringTie	exon	19658263	19658460	1000	+	.	gene_id "MSTRG.1534"; transcript_id "MSTRG.1534.119"; exon_number "6";
chr1	StringTie	transcript	19596615	19658453	1000	+	.	gene_id "MSTRG.1534"; transcript_id "MSTRG.1534.12";
chr1	StringTie	exon	19596615	19596672	1000	+	.	gene_id "MSTRG.1534"; transcript_id "MSTRG.1534.12"; exon_number "1";
chr1	StringTie	exon	19596806	19597109	1000	+	.	gene_id "MSTRG.1534"; transcript_id "MSTRG.1534.12"; exon_number "2";
chr1	StringTie	exon	19617258	19617336	1000	+	.	gene_id "MSTRG.1534"; transcript_id "MSTRG.1534.12"; exon_number "3";
chr1	StringTie	exon	19622100	19622147	1000	+	.	gene_id "MSTRG.1534"; transcript_id "MSTRG.1534.12"; exon_number "4";
chr1	StringTie	exon	19623474	19623583	1000	+	.	gene_id "MSTRG.1534"; transcript_id "MSTRG.1534.12"; exon_number "5";
chr1	StringTie	exon	19626387	19626476	1000	+	.	gene_id "MSTRG.1534"; transcript_id "MSTRG.1534.12"; exon_number "6";
chr1	StringTie	exon	19655012	19655200	1000	+	.	gene_id "MSTRG.1534"; transcript_id "MSTRG.1534.12"; exon_number "7";
chr1	StringTie	exon	19655324	19655435	1000	+	.	gene_id "MSTRG.1534"; transcript_id "MSTRG.1534.12"; exon_number "8";
chr1	StringTie	exon	19656866	19658453	1000	+	.	gene_id "MSTRG.1534"; transcript_id "MSTRG.1534.12"; exon_number "9";
chr1	StringTie	transcript	19643682	19658487	1000	+	.	gene_id "MSTRG.1534"; transcript_id "MSTRG.1534.120";
chr1	StringTie	exon	19643682	19644446	1000	+	.	gene_id "MSTRG.1534"; transcript_id "MSTRG.1534.120"; exon_number "1";
chr1	StringTie	exon	19655012	19655200	1000	+	.	gene_id "MSTRG.1534"; transcript_id "MSTRG.1534.120"; exon_number "2";
chr1	StringTie	exon	19655324	19655435	1000	+	.	gene_id "MSTRG.1534"; transcript_id "MSTRG.1534.120"; exon_number "3";
chr1	StringTie	exon	19656866	19657350	1000	+	.	gene_id "MSTRG.1534"; transcript_id "MSTRG.1534.120"; exon_number "4";
chr1	StringTie	exon	19657831	19658487	1000	+	.	gene_id "MSTRG.1534"; transcript_id "MSTRG.1534.120"; exon_number "5";
chr1	StringTie	transcript	19643699	19658521	1000	+	.	gene_id "MSTRG.1534"; transcript_id "MSTRG.1534.121";
chr1	StringTie	exon	19643699	19643867	1000	+	.	gene_id "MSTRG.1534"; transcript_id "MSTRG.1534.121"; exon_number "1";
chr1	StringTie	exon	19655012	19655200	1000	+	.	gene_id "MSTRG.1534"; transcript_id "MSTRG.1534.121"; exon_number "2";
chr1	StringTie	exon	19655324	19655435	1000	+	.	gene_id "MSTRG.1534"; transcript_id "MSTRG.1534.121"; exon_number "3";
chr1	StringTie	exon	19656866	19658521	1000	+	.	gene_id "MSTRG.1534"; transcript_id "MSTRG.1534.121"; exon_number "4";
chr1	StringTie	transcript	19643703	19658542	1000	+	.	gene_id "MSTRG.1534"; transcript_id "MSTRG.1534.122";
chr1	StringTie	exon	19643703	19644446	1000	+	.	gene_id "MSTRG.1534"; transcript_id "MSTRG.1534.122"; exon_number "1";
chr1	StringTie	exon	19655012	19655138	1000	+	.	gene_id "MSTRG.1534"; transcript_id "MSTRG.1534.122"; exon_number "2";
chr1	StringTie	exon	19655181	19655200	1000	+	.	gene_id "MSTRG.1534"; transcript_id "MSTRG.1534.122"; exon_number "3";
chr1	StringTie	exon	19655324	19655435	1000	+	.	gene_id "MSTRG.1534"; transcript_id "MSTRG.1534.122"; exon_number "4";
chr1	StringTie	exon	19656866	19657554	1000	+	.	gene_id "MSTRG.1534"; transcript_id "MSTRG.1534.122"; exon_number "5";
chr1	StringTie	exon	19657694	19658542	1000	+	.	gene_id "MSTRG.1534"; transcript_id "MSTRG.1534.122"; exon_number "6";
chr1	StringTie	transcript	19643714	19658453	1000	+	.	gene_id "MSTRG.1534"; transcript_id "MSTRG.1534.123";
chr1	StringTie	exon	19643714	19643954	1000	+	.	gene_id "MSTRG.1534"; transcript_id "MSTRG.1534.123"; exon_number "1";
chr1	StringTie	exon	19655012	19655200	1000	+	.	gene_id "MSTRG.1534"; transcript_id "MSTRG.1534.123"; exon_number "2";
chr1	StringTie	exon	19655324	19655435	1000	+	.	gene_id "MSTRG.1534"; transcript_id "MSTRG.1534.123"; exon_number "3";
chr1	StringTie	exon	19656866	19657554	1000	+	.	gene_id "MSTRG.1534"; transcript_id "MSTRG.1534.123"; exon_number "4";
chr1	StringTie	exon	19657694	19658453	1000	+	.	gene_id "MSTRG.1534"; transcript_id "MSTRG.1534.123"; exon_number "5";
chr1	StringTie	transcript	19643716	19658562	1000	+	.	gene_id "MSTRG.1534"; transcript_id "MSTRG.1534.126";
chr1	StringTie	exon	19643716	19644446	1000	+	.	gene_id "MSTRG.1534"; transcript_id "MSTRG.1534.126"; exon_number "1";
chr1	StringTie	exon	19655012	19655200	1000	+	.	gene_id "MSTRG.1534"; transcript_id "MSTRG.1534.126"; exon_number "2";
chr1	StringTie	exon	19655324	19655435	1000	+	.	gene_id "MSTRG.1534"; transcript_id "MSTRG.1534.126"; exon_number "3";
chr1	StringTie	exon	19656866	19657846	1000	+	.	gene_id "MSTRG.1534"; transcript_id "MSTRG.1534.126"; exon_number "4";
chr1	StringTie	exon	19657946	19658562	1000	+	.	gene_id "MSTRG.1534"; transcript_id "MSTRG.1534.126"; exon_number "5";
chr1	StringTie	transcript	19643760	19658560	1000	+	.	gene_id "MSTRG.1534"; transcript_id "MSTRG.1534.127";
chr1	StringTie	exon	19643760	19644446	1000	+	.	gene_id "MSTRG.1534"; transcript_id "MSTRG.1534.127"; exon_number "1";
chr1	StringTie	exon	19655012	19655200	1000	+	.	gene_id "MSTRG.1534"; transcript_id "MSTRG.1534.127"; exon_number "2";
chr1	StringTie	exon	19655324	19655435	1000	+	.	gene_id "MSTRG.1534"; transcript_id "MSTRG.1534.127"; exon_number "3";
chr1	StringTie	exon	19656866	19657359	1000	+	.	gene_id "MSTRG.1534"; transcript_id "MSTRG.1534.127"; exon_number "4";
chr1	StringTie	exon	19657761	19658560	1000	+	.	gene_id "MSTRG.1534"; transcript_id "MSTRG.1534.127"; exon_number "5";
chr1	StringTie	transcript	19643760	19658455	1000	+	.	gene_id "MSTRG.1534"; transcript_id "MSTRG.1534.128";
chr1	StringTie	exon	19643760	19644446	1000	+	.	gene_id "MSTRG.1534"; transcript_id "MSTRG.1534.128"; exon_number "1";
chr1	StringTie	exon	19655012	19655200	1000	+	.	gene_id "MSTRG.1534"; transcript_id "MSTRG.1534.128"; exon_number "2";
chr1	StringTie	exon	19655324	19655435	1000	+	.	gene_id "MSTRG.1534"; transcript_id "MSTRG.1534.128"; exon_number "3";
chr1	StringTie	exon	19656866	19657306	1000	+	.	gene_id "MSTRG.1534"; transcript_id "MSTRG.1534.128"; exon_number "4";
chr1	StringTie	exon	19657761	19658455	1000	+	.	gene_id "MSTRG.1534"; transcript_id "MSTRG.1534.128"; exon_number "5";
chr1	StringTie	transcript	19643769	19658467	1000	+	.	gene_id "MSTRG.1534"; transcript_id "MSTRG.1534.129";
chr1	StringTie	exon	19643769	19644446	1000	+	.	gene_id "MSTRG.1534"; transcript_id "MSTRG.1534.129"; exon_number "1";
chr1	StringTie	exon	19655012	19655200	1000	+	.	gene_id "MSTRG.1534"; transcript_id "MSTRG.1534.129"; exon_number "2";
chr1	StringTie	exon	19655324	19655435	1000	+	.	gene_id "MSTRG.1534"; transcript_id "MSTRG.1534.129"; exon_number "3";
chr1	StringTie	exon	19656866	19657350	1000	+	.	gene_id "MSTRG.1534"; transcript_id "MSTRG.1534.129"; exon_number "4";
chr1	StringTie	exon	19657826	19658467	1000	+	.	gene_id "MSTRG.1534"; transcript_id "MSTRG.1534.129"; exon_number "5";
chr1	StringTie	transcript	19596650	19626647	1000	+	.	gene_id "MSTRG.1534"; transcript_id "MSTRG.1534.13";
chr1	StringTie	exon	19596650	19596672	1000	+	.	gene_id "MSTRG.1534"; transcript_id "MSTRG.1534.13"; exon_number "1";
chr1	StringTie	exon	19600787	19600971	1000	+	.	gene_id "MSTRG.1534"; transcript_id "MSTRG.1534.13"; exon_number "2";
chr1	StringTie	exon	19622100	19622147	1000	+	.	gene_id "MSTRG.1534"; transcript_id "MSTRG.1534.13"; exon_number "3";
chr1	StringTie	exon	19623474	19623583	1000	+	.	gene_id "MSTRG.1534"; transcript_id "MSTRG.1534.13"; exon_number "4";
chr1	StringTie	exon	19626387	19626647	1000	+	.	gene_id "MSTRG.1534"; transcript_id "MSTRG.1534.13"; exon_number "5";
chr1	StringTie	transcript	19643769	19658477	1000	+	.	gene_id "MSTRG.1534"; transcript_id "MSTRG.1534.130";
chr1	StringTie	exon	19643769	19643802	1000	+	.	gene_id "MSTRG.1534"; transcript_id "MSTRG.1534.130"; exon_number "1";
chr1	StringTie	exon	19655012	19655200	1000	+	.	gene_id "MSTRG.1534"; transcript_id "MSTRG.1534.130"; exon_number "2";
chr1	StringTie	exon	19655324	19655435	1000	+	.	gene_id "MSTRG.1534"; transcript_id "MSTRG.1534.130"; exon_number "3";
chr1	StringTie	exon	19656866	19658477	1000	+	.	gene_id "MSTRG.1534"; transcript_id "MSTRG.1534.130"; exon_number "4";
chr1	StringTie	transcript	19643785	19658484	1000	+	.	gene_id "MSTRG.1534"; transcript_id "MSTRG.1534.131";
chr1	StringTie	exon	19643785	19644446	1000	+	.	gene_id "MSTRG.1534"; transcript_id "MSTRG.1534.131"; exon_number "1";
chr1	StringTie	exon	19655012	19655200	1000	+	.	gene_id "MSTRG.1534"; transcript_id "MSTRG.1534.131"; exon_number "2";
chr1	StringTie	exon	19655324	19655435	1000	+	.	gene_id "MSTRG.1534"; transcript_id "MSTRG.1534.131"; exon_number "3";
chr1	StringTie	exon	19656866	19657350	1000	+	.	gene_id "MSTRG.1534"; transcript_id "MSTRG.1534.131"; exon_number "4";
chr1	StringTie	exon	19658069	19658484	1000	+	.	gene_id "MSTRG.1534"; transcript_id "MSTRG.1534.131"; exon_number "5";
chr1	StringTie	transcript	19643869	19658551	1000	+	.	gene_id "MSTRG.1534"; transcript_id "MSTRG.1534.132";
chr1	StringTie	exon	19643869	19644446	1000	+	.	gene_id "MSTRG.1534"; transcript_id "MSTRG.1534.132"; exon_number "1";
chr1	StringTie	exon	19655012	19655200	1000	+	.	gene_id "MSTRG.1534"; transcript_id "MSTRG.1534.132"; exon_number "2";
chr1	StringTie	exon	19655324	19655435	1000	+	.	gene_id "MSTRG.1534"; transcript_id "MSTRG.1534.132"; exon_number "3";
chr1	StringTie	exon	19656866	19657600	1000	+	.	gene_id "MSTRG.1534"; transcript_id "MSTRG.1534.132"; exon_number "4";
chr1	StringTie	exon	19657817	19658551	1000	+	.	gene_id "MSTRG.1534"; transcript_id "MSTRG.1534.132"; exon_number "5";
chr1	StringTie	transcript	19644004	19658462	1000	+	.	gene_id "MSTRG.1534"; transcript_id "MSTRG.1534.133";
chr1	StringTie	exon	19644004	19644446	1000	+	.	gene_id "MSTRG.1534"; transcript_id "MSTRG.1534.133"; exon_number "1";
chr1	StringTie	exon	19655012	19655200	1000	+	.	gene_id "MSTRG.1534"; transcript_id "MSTRG.1534.133"; exon_number "2";
chr1	StringTie	exon	19655324	19655435	1000	+	.	gene_id "MSTRG.1534"; transcript_id "MSTRG.1534.133"; exon_number "3";
chr1	StringTie	exon	19656866	19657130	1000	+	.	gene_id "MSTRG.1534"; transcript_id "MSTRG.1534.133"; exon_number "4";
chr1	StringTie	exon	19657440	19658462	1000	+	.	gene_id "MSTRG.1534"; transcript_id "MSTRG.1534.133"; exon_number "5";
chr1	StringTie	transcript	19644007	19659569	1000	+	.	gene_id "MSTRG.1534"; transcript_id "MSTRG.1534.134";
chr1	StringTie	exon	19644007	19644446	1000	+	.	gene_id "MSTRG.1534"; transcript_id "MSTRG.1534.134"; exon_number "1";
chr1	StringTie	exon	19655012	19655200	1000	+	.	gene_id "MSTRG.1534"; transcript_id "MSTRG.1534.134"; exon_number "2";
chr1	StringTie	exon	19655324	19655435	1000	+	.	gene_id "MSTRG.1534"; transcript_id "MSTRG.1534.134"; exon_number "3";
chr1	StringTie	exon	19656866	19657554	1000	+	.	gene_id "MSTRG.1534"; transcript_id "MSTRG.1534.134"; exon_number "4";
chr1	StringTie	exon	19657694	19659569	1000	+	.	gene_id "MSTRG.1534"; transcript_id "MSTRG.1534.134"; exon_number "5";
chr1	StringTie	transcript	19644025	19658487	1000	+	.	gene_id "MSTRG.1534"; transcript_id "MSTRG.1534.135";
chr1	StringTie	exon	19644025	19644446	1000	+	.	gene_id "MSTRG.1534"; transcript_id "MSTRG.1534.135"; exon_number "1";
chr1	StringTie	exon	19655012	19655200	1000	+	.	gene_id "MSTRG.1534"; transcript_id "MSTRG.1534.135"; exon_number "2";
chr1	StringTie	exon	19655324	19655435	1000	+	.	gene_id "MSTRG.1534"; transcript_id "MSTRG.1534.135"; exon_number "3";
chr1	StringTie	exon	19656866	19657458	1000	+	.	gene_id "MSTRG.1534"; transcript_id "MSTRG.1534.135"; exon_number "4";
chr1	StringTie	exon	19657714	19658487	1000	+	.	gene_id "MSTRG.1534"; transcript_id "MSTRG.1534.135"; exon_number "5";
chr1	StringTie	transcript	19644103	19658531	1000	+	.	gene_id "MSTRG.1534"; transcript_id "MSTRG.1534.136";
chr1	StringTie	exon	19644103	19644446	1000	+	.	gene_id "MSTRG.1534"; transcript_id "MSTRG.1534.136"; exon_number "1";
chr1	StringTie	exon	19655012	19655200	1000	+	.	gene_id "MSTRG.1534"; transcript_id "MSTRG.1534.136"; exon_number "2";
chr1	StringTie	exon	19655324	19655435	1000	+	.	gene_id "MSTRG.1534"; transcript_id "MSTRG.1534.136"; exon_number "3";
chr1	StringTie	exon	19656866	19657377	1000	+	.	gene_id "MSTRG.1534"; transcript_id "MSTRG.1534.136"; exon_number "4";
chr1	StringTie	exon	19657427	19658531	1000	+	.	gene_id "MSTRG.1534"; transcript_id "MSTRG.1534.136"; exon_number "5";
chr1	StringTie	transcript	19644103	19658465	1000	+	.	gene_id "MSTRG.1534"; transcript_id "MSTRG.1534.137";
chr1	StringTie	exon	19644103	19644446	1000	+	.	gene_id "MSTRG.1534"; transcript_id "MSTRG.1534.137"; exon_number "1";
chr1	StringTie	exon	19655012	19655200	1000	+	.	gene_id "MSTRG.1534"; transcript_id "MSTRG.1534.137"; exon_number "2";
chr1	StringTie	exon	19655324	19655435	1000	+	.	gene_id "MSTRG.1534"; transcript_id "MSTRG.1534.137"; exon_number "3";
chr1	StringTie	exon	19656866	19656975	1000	+	.	gene_id "MSTRG.1534"; transcript_id "MSTRG.1534.137"; exon_number "4";
chr1	StringTie	exon	19657626	19658465	1000	+	.	gene_id "MSTRG.1534"; transcript_id "MSTRG.1534.137"; exon_number "5";
chr1	StringTie	transcript	19644129	19658454	1000	+	.	gene_id "MSTRG.1534"; transcript_id "MSTRG.1534.138";
chr1	StringTie	exon	19644129	19644446	1000	+	.	gene_id "MSTRG.1534"; transcript_id "MSTRG.1534.138"; exon_number "1";
chr1	StringTie	exon	19655012	19655200	1000	+	.	gene_id "MSTRG.1534"; transcript_id "MSTRG.1534.138"; exon_number "2";
chr1	StringTie	exon	19655324	19655435	1000	+	.	gene_id "MSTRG.1534"; transcript_id "MSTRG.1534.138"; exon_number "3";
chr1	StringTie	exon	19656866	19657130	1000	+	.	gene_id "MSTRG.1534"; transcript_id "MSTRG.1534.138"; exon_number "4";
chr1	StringTie	exon	19657427	19658454	1000	+	.	gene_id "MSTRG.1534"; transcript_id "MSTRG.1534.138"; exon_number "5";
chr1	StringTie	transcript	19644152	19659459	1000	+	.	gene_id "MSTRG.1534"; transcript_id "MSTRG.1534.139";
chr1	StringTie	exon	19644152	19644446	1000	+	.	gene_id "MSTRG.1534"; transcript_id "MSTRG.1534.139"; exon_number "1";
chr1	StringTie	exon	19651722	19651836	1000	+	.	gene_id "MSTRG.1534"; transcript_id "MSTRG.1534.139"; exon_number "2";
chr1	StringTie	exon	19655012	19655200	1000	+	.	gene_id "MSTRG.1534"; transcript_id "MSTRG.1534.139"; exon_number "3";
chr1	StringTie	exon	19655324	19655435	1000	+	.	gene_id "MSTRG.1534"; transcript_id "MSTRG.1534.139"; exon_number "4";
chr1	StringTie	exon	19656866	19657554	1000	+	.	gene_id "MSTRG.1534"; transcript_id "MSTRG.1534.139"; exon_number "5";
chr1	StringTie	exon	19657694	19659459	1000	+	.	gene_id "MSTRG.1534"; transcript_id "MSTRG.1534.139"; exon_number "6";
chr1	StringTie	transcript	19596809	19658486	1000	+	.	gene_id "MSTRG.1534"; transcript_id "MSTRG.1534.14";
chr1	StringTie	exon	19596809	19597109	1000	+	.	gene_id "MSTRG.1534"; transcript_id "MSTRG.1534.14"; exon_number "1";
chr1	StringTie	exon	19617258	19617336	1000	+	.	gene_id "MSTRG.1534"; transcript_id "MSTRG.1534.14"; exon_number "2";
chr1	StringTie	exon	19622100	19622147	1000	+	.	gene_id "MSTRG.1534"; transcript_id "MSTRG.1534.14"; exon_number "3";
chr1	StringTie	exon	19623474	19623583	1000	+	.	gene_id "MSTRG.1534"; transcript_id "MSTRG.1534.14"; exon_number "4";
chr1	StringTie	exon	19626387	19626476	1000	+	.	gene_id "MSTRG.1534"; transcript_id "MSTRG.1534.14"; exon_number "5";
chr1	StringTie	exon	19634437	19634524	1000	+	.	gene_id "MSTRG.1534"; transcript_id "MSTRG.1534.14"; exon_number "6";
chr1	StringTie	exon	19655012	19655200	1000	+	.	gene_id "MSTRG.1534"; transcript_id "MSTRG.1534.14"; exon_number "7";
chr1	StringTie	exon	19655324	19655435	1000	+	.	gene_id "MSTRG.1534"; transcript_id "MSTRG.1534.14"; exon_number "8";
chr1	StringTie	exon	19656866	19657488	1000	+	.	gene_id "MSTRG.1534"; transcript_id "MSTRG.1534.14"; exon_number "9";
chr1	StringTie	exon	19657532	19658486	1000	+	.	gene_id "MSTRG.1534"; transcript_id "MSTRG.1534.14"; exon_number "10";
chr1	StringTie	transcript	19644155	19658547	1000	+	.	gene_id "MSTRG.1534"; transcript_id "MSTRG.1534.140";
chr1	StringTie	exon	19644155	19644446	1000	+	.	gene_id "MSTRG.1534"; transcript_id "MSTRG.1534.140"; exon_number "1";
chr1	StringTie	exon	19655012	19655200	1000	+	.	gene_id "MSTRG.1534"; transcript_id "MSTRG.1534.140"; exon_number "2";
chr1	StringTie	exon	19655324	19655435	1000	+	.	gene_id "MSTRG.1534"; transcript_id "MSTRG.1534.140"; exon_number "3";
chr1	StringTie	exon	19656866	19657350	1000	+	.	gene_id "MSTRG.1534"; transcript_id "MSTRG.1534.140"; exon_number "4";
chr1	StringTie	exon	19657427	19658547	1000	+	.	gene_id "MSTRG.1534"; transcript_id "MSTRG.1534.140"; exon_number "5";
chr1	StringTie	transcript	19644161	19658546	1000	+	.	gene_id "MSTRG.1534"; transcript_id "MSTRG.1534.141";
chr1	StringTie	exon	19644161	19644446	1000	+	.	gene_id "MSTRG.1534"; transcript_id "MSTRG.1534.141"; exon_number "1";
chr1	StringTie	exon	19655012	19655138	1000	+	.	gene_id "MSTRG.1534"; transcript_id "MSTRG.1534.141"; exon_number "2";
chr1	StringTie	exon	19655181	19655200	1000	+	.	gene_id "MSTRG.1534"; transcript_id "MSTRG.1534.141"; exon_number "3";
chr1	StringTie	exon	19655324	19655435	1000	+	.	gene_id "MSTRG.1534"; transcript_id "MSTRG.1534.141"; exon_number "4";
chr1	StringTie	exon	19656866	19658546	1000	+	.	gene_id "MSTRG.1534"; transcript_id "MSTRG.1534.141"; exon_number "5";
chr1	StringTie	transcript	19644163	19659695	1000	+	.	gene_id "MSTRG.1534"; transcript_id "MSTRG.1534.142";
chr1	StringTie	exon	19644163	19644446	1000	+	.	gene_id "MSTRG.1534"; transcript_id "MSTRG.1534.142"; exon_number "1";
chr1	StringTie	exon	19655012	19655200	1000	+	.	gene_id "MSTRG.1534"; transcript_id "MSTRG.1534.142"; exon_number "2";
chr1	StringTie	exon	19655324	19655435	1000	+	.	gene_id "MSTRG.1534"; transcript_id "MSTRG.1534.142"; exon_number "3";
chr1	StringTie	exon	19656866	19657395	1000	+	.	gene_id "MSTRG.1534"; transcript_id "MSTRG.1534.142"; exon_number "4";
chr1	StringTie	exon	19657459	19657554	1000	+	.	gene_id "MSTRG.1534"; transcript_id "MSTRG.1534.142"; exon_number "5";
chr1	StringTie	exon	19657694	19659695	1000	+	.	gene_id "MSTRG.1534"; transcript_id "MSTRG.1534.142"; exon_number "6";
chr1	StringTie	transcript	19644163	19658464	1000	+	.	gene_id "MSTRG.1534"; transcript_id "MSTRG.1534.143";
chr1	StringTie	exon	19644163	19644446	1000	+	.	gene_id "MSTRG.1534"; transcript_id "MSTRG.1534.143"; exon_number "1";
chr1	StringTie	exon	19655012	19655200	1000	+	.	gene_id "MSTRG.1534"; transcript_id "MSTRG.1534.143"; exon_number "2";
chr1	StringTie	exon	19655324	19655435	1000	+	.	gene_id "MSTRG.1534"; transcript_id "MSTRG.1534.143"; exon_number "3";
chr1	StringTie	exon	19656866	19657359	1000	+	.	gene_id "MSTRG.1534"; transcript_id "MSTRG.1534.143"; exon_number "4";
chr1	StringTie	exon	19657459	19657846	1000	+	.	gene_id "MSTRG.1534"; transcript_id "MSTRG.1534.143"; exon_number "5";
chr1	StringTie	exon	19657946	19658464	1000	+	.	gene_id "MSTRG.1534"; transcript_id "MSTRG.1534.143"; exon_number "6";
chr1	StringTie	transcript	19644173	19658567	1000	+	.	gene_id "MSTRG.1534"; transcript_id "MSTRG.1534.145";
chr1	StringTie	exon	19644173	19644446	1000	+	.	gene_id "MSTRG.1534"; transcript_id "MSTRG.1534.145"; exon_number "1";
chr1	StringTie	exon	19651742	19651836	1000	+	.	gene_id "MSTRG.1534"; transcript_id "MSTRG.1534.145"; exon_number "2";
chr1	StringTie	exon	19655012	19655200	1000	+	.	gene_id "MSTRG.1534"; transcript_id "MSTRG.1534.145"; exon_number "3";
chr1	StringTie	exon	19655324	19655435	1000	+	.	gene_id "MSTRG.1534"; transcript_id "MSTRG.1534.145"; exon_number "4";
chr1	StringTie	exon	19656866	19658567	1000	+	.	gene_id "MSTRG.1534"; transcript_id "MSTRG.1534.145"; exon_number "5";
chr1	StringTie	transcript	19644174	19658459	1000	+	.	gene_id "MSTRG.1534"; transcript_id "MSTRG.1534.146";
chr1	StringTie	exon	19644174	19644446	1000	+	.	gene_id "MSTRG.1534"; transcript_id "MSTRG.1534.146"; exon_number "1";
chr1	StringTie	exon	19655012	19655200	1000	+	.	gene_id "MSTRG.1534"; transcript_id "MSTRG.1534.146"; exon_number "2";
chr1	StringTie	exon	19655324	19655435	1000	+	.	gene_id "MSTRG.1534"; transcript_id "MSTRG.1534.146"; exon_number "3";
chr1	StringTie	exon	19656866	19657377	1000	+	.	gene_id "MSTRG.1534"; transcript_id "MSTRG.1534.146"; exon_number "4";
chr1	StringTie	exon	19657814	19658459	1000	+	.	gene_id "MSTRG.1534"; transcript_id "MSTRG.1534.146"; exon_number "5";
chr1	StringTie	transcript	19644174	19658464	1000	+	.	gene_id "MSTRG.1534"; transcript_id "MSTRG.1534.147";
chr1	StringTie	exon	19644174	19644446	1000	+	.	gene_id "MSTRG.1534"; transcript_id "MSTRG.1534.147"; exon_number "1";
chr1	StringTie	exon	19655012	19655200	1000	+	.	gene_id "MSTRG.1534"; transcript_id "MSTRG.1534.147"; exon_number "2";
chr1	StringTie	exon	19655376	19655435	1000	+	.	gene_id "MSTRG.1534"; transcript_id "MSTRG.1534.147"; exon_number "3";
chr1	StringTie	exon	19656866	19657554	1000	+	.	gene_id "MSTRG.1534"; transcript_id "MSTRG.1534.147"; exon_number "4";
chr1	StringTie	exon	19657694	19658464	1000	+	.	gene_id "MSTRG.1534"; transcript_id "MSTRG.1534.147"; exon_number "5";
chr1	StringTie	transcript	19644185	19658508	1000	+	.	gene_id "MSTRG.1534"; transcript_id "MSTRG.1534.148";
chr1	StringTie	exon	19644185	19644446	1000	+	.	gene_id "MSTRG.1534"; transcript_id "MSTRG.1534.148"; exon_number "1";
chr1	StringTie	exon	19655012	19655200	1000	+	.	gene_id "MSTRG.1534"; transcript_id "MSTRG.1534.148"; exon_number "2";
chr1	StringTie	exon	19655324	19655435	1000	+	.	gene_id "MSTRG.1534"; transcript_id "MSTRG.1534.148"; exon_number "3";
chr1	StringTie	exon	19656866	19657271	1000	+	.	gene_id "MSTRG.1534"; transcript_id "MSTRG.1534.148"; exon_number "4";
chr1	StringTie	exon	19657459	19658508	1000	+	.	gene_id "MSTRG.1534"; transcript_id "MSTRG.1534.148"; exon_number "5";
chr1	StringTie	transcript	19644185	19658513	1000	+	.	gene_id "MSTRG.1534"; transcript_id "MSTRG.1534.149";
chr1	StringTie	exon	19644185	19644446	1000	+	.	gene_id "MSTRG.1534"; transcript_id "MSTRG.1534.149"; exon_number "1";
chr1	StringTie	exon	19655012	19655200	1000	+	.	gene_id "MSTRG.1534"; transcript_id "MSTRG.1534.149"; exon_number "2";
chr1	StringTie	exon	19656866	19658513	1000	+	.	gene_id "MSTRG.1534"; transcript_id "MSTRG.1534.149"; exon_number "3";
chr1	StringTie	transcript	19596831	19626716	1000	+	.	gene_id "MSTRG.1534"; transcript_id "MSTRG.1534.15";
chr1	StringTie	exon	19596831	19597109	1000	+	.	gene_id "MSTRG.1534"; transcript_id "MSTRG.1534.15"; exon_number "1";
chr1	StringTie	exon	19614501	19614594	1000	+	.	gene_id "MSTRG.1534"; transcript_id "MSTRG.1534.15"; exon_number "2";
chr1	StringTie	exon	19622100	19622147	1000	+	.	gene_id "MSTRG.1534"; transcript_id "MSTRG.1534.15"; exon_number "3";
chr1	StringTie	exon	19623474	19623582	1000	+	.	gene_id "MSTRG.1534"; transcript_id "MSTRG.1534.15"; exon_number "4";
chr1	StringTie	exon	19626387	19626716	1000	+	.	gene_id "MSTRG.1534"; transcript_id "MSTRG.1534.15"; exon_number "5";
chr1	StringTie	transcript	19644187	19658498	1000	+	.	gene_id "MSTRG.1534"; transcript_id "MSTRG.1534.150";
chr1	StringTie	exon	19644187	19644446	1000	+	.	gene_id "MSTRG.1534"; transcript_id "MSTRG.1534.150"; exon_number "1";
chr1	StringTie	exon	19655012	19655200	1000	+	.	gene_id "MSTRG.1534"; transcript_id "MSTRG.1534.150"; exon_number "2";
chr1	StringTie	exon	19655324	19655435	1000	+	.	gene_id "MSTRG.1534"; transcript_id "MSTRG.1534.150"; exon_number "3";
chr1	StringTie	exon	19656866	19657600	1000	+	.	gene_id "MSTRG.1534"; transcript_id "MSTRG.1534.150"; exon_number "4";
chr1	StringTie	exon	19657814	19658498	1000	+	.	gene_id "MSTRG.1534"; transcript_id "MSTRG.1534.150"; exon_number "5";
chr1	StringTie	transcript	19644188	19658505	1000	+	.	gene_id "MSTRG.1534"; transcript_id "MSTRG.1534.151";
chr1	StringTie	exon	19644188	19644446	1000	+	.	gene_id "MSTRG.1534"; transcript_id "MSTRG.1534.151"; exon_number "1";
chr1	StringTie	exon	19655012	19655200	1000	+	.	gene_id "MSTRG.1534"; transcript_id "MSTRG.1534.151"; exon_number "2";
chr1	StringTie	exon	19655324	19655435	1000	+	.	gene_id "MSTRG.1534"; transcript_id "MSTRG.1534.151"; exon_number "3";
chr1	StringTie	exon	19656866	19657380	1000	+	.	gene_id "MSTRG.1534"; transcript_id "MSTRG.1534.151"; exon_number "4";
chr1	StringTie	exon	19657427	19657600	1000	+	.	gene_id "MSTRG.1534"; transcript_id "MSTRG.1534.151"; exon_number "5";
chr1	StringTie	exon	19658238	19658505	1000	+	.	gene_id "MSTRG.1534"; transcript_id "MSTRG.1534.151"; exon_number "6";
chr1	StringTie	transcript	19644192	19658510	1000	+	.	gene_id "MSTRG.1534"; transcript_id "MSTRG.1534.152";
chr1	StringTie	exon	19644192	19644446	1000	+	.	gene_id "MSTRG.1534"; transcript_id "MSTRG.1534.152"; exon_number "1";
chr1	StringTie	exon	19655012	19655200	1000	+	.	gene_id "MSTRG.1534"; transcript_id "MSTRG.1534.152"; exon_number "2";
chr1	StringTie	exon	19655324	19655435	1000	+	.	gene_id "MSTRG.1534"; transcript_id "MSTRG.1534.152"; exon_number "3";
chr1	StringTie	exon	19656866	19657093	1000	+	.	gene_id "MSTRG.1534"; transcript_id "MSTRG.1534.152"; exon_number "4";
chr1	StringTie	exon	19657952	19658510	1000	+	.	gene_id "MSTRG.1534"; transcript_id "MSTRG.1534.152"; exon_number "5";
chr1	StringTie	transcript	19644208	19658454	1000	+	.	gene_id "MSTRG.1534"; transcript_id "MSTRG.1534.153";
chr1	StringTie	exon	19644208	19644446	1000	+	.	gene_id "MSTRG.1534"; transcript_id "MSTRG.1534.153"; exon_number "1";
chr1	StringTie	exon	19655012	19655200	1000	+	.	gene_id "MSTRG.1534"; transcript_id "MSTRG.1534.153"; exon_number "2";
chr1	StringTie	exon	19655324	19655435	1000	+	.	gene_id "MSTRG.1534"; transcript_id "MSTRG.1534.153"; exon_number "3";
chr1	StringTie	exon	19656866	19657130	1000	+	.	gene_id "MSTRG.1534"; transcript_id "MSTRG.1534.153"; exon_number "4";
chr1	StringTie	exon	19657342	19658219	1000	+	.	gene_id "MSTRG.1534"; transcript_id "MSTRG.1534.153"; exon_number "5";
chr1	StringTie	exon	19658263	19658454	1000	+	.	gene_id "MSTRG.1534"; transcript_id "MSTRG.1534.153"; exon_number "6";
chr1	StringTie	transcript	19644214	19658530	1000	+	.	gene_id "MSTRG.1534"; transcript_id "MSTRG.1534.154";
chr1	StringTie	exon	19644214	19644446	1000	+	.	gene_id "MSTRG.1534"; transcript_id "MSTRG.1534.154"; exon_number "1";
chr1	StringTie	exon	19655012	19655200	1000	+	.	gene_id "MSTRG.1534"; transcript_id "MSTRG.1534.154"; exon_number "2";
chr1	StringTie	exon	19655324	19655435	1000	+	.	gene_id "MSTRG.1534"; transcript_id "MSTRG.1534.154"; exon_number "3";
chr1	StringTie	exon	19656866	19657482	1000	+	.	gene_id "MSTRG.1534"; transcript_id "MSTRG.1534.154"; exon_number "4";
chr1	StringTie	exon	19657555	19658530	1000	+	.	gene_id "MSTRG.1534"; transcript_id "MSTRG.1534.154"; exon_number "5";
chr1	StringTie	transcript	19644216	19658716	1000	+	.	gene_id "MSTRG.1534"; transcript_id "MSTRG.1534.155";
chr1	StringTie	exon	19644216	19644446	1000	+	.	gene_id "MSTRG.1534"; transcript_id "MSTRG.1534.155"; exon_number "1";
chr1	StringTie	exon	19655012	19655200	1000	+	.	gene_id "MSTRG.1534"; transcript_id "MSTRG.1534.155"; exon_number "2";
chr1	StringTie	exon	19655376	19655435	1000	+	.	gene_id "MSTRG.1534"; transcript_id "MSTRG.1534.155"; exon_number "3";
chr1	StringTie	exon	19656866	19658716	1000	+	.	gene_id "MSTRG.1534"; transcript_id "MSTRG.1534.155"; exon_number "4";
chr1	StringTie	transcript	19644216	19658518	1000	+	.	gene_id "MSTRG.1534"; transcript_id "MSTRG.1534.156";
chr1	StringTie	exon	19644216	19644446	1000	+	.	gene_id "MSTRG.1534"; transcript_id "MSTRG.1534.156"; exon_number "1";
chr1	StringTie	exon	19655012	19655200	1000	+	.	gene_id "MSTRG.1534"; transcript_id "MSTRG.1534.156"; exon_number "2";
chr1	StringTie	exon	19655324	19655435	1000	+	.	gene_id "MSTRG.1534"; transcript_id "MSTRG.1534.156"; exon_number "3";
chr1	StringTie	exon	19656866	19656946	1000	+	.	gene_id "MSTRG.1534"; transcript_id "MSTRG.1534.156"; exon_number "4";
chr1	StringTie	exon	19657459	19657554	1000	+	.	gene_id "MSTRG.1534"; transcript_id "MSTRG.1534.156"; exon_number "5";
chr1	StringTie	exon	19657694	19658518	1000	+	.	gene_id "MSTRG.1534"; transcript_id "MSTRG.1534.156"; exon_number "6";
chr1	StringTie	transcript	19644217	19658570	1000	+	.	gene_id "MSTRG.1534"; transcript_id "MSTRG.1534.157";
chr1	StringTie	exon	19644217	19644446	1000	+	.	gene_id "MSTRG.1534"; transcript_id "MSTRG.1534.157"; exon_number "1";
chr1	StringTie	exon	19655012	19655200	1000	+	.	gene_id "MSTRG.1534"; transcript_id "MSTRG.1534.157"; exon_number "2";
chr1	StringTie	exon	19655324	19655435	1000	+	.	gene_id "MSTRG.1534"; transcript_id "MSTRG.1534.157"; exon_number "3";
chr1	StringTie	exon	19656866	19657713	1000	+	.	gene_id "MSTRG.1534"; transcript_id "MSTRG.1534.157"; exon_number "4";
chr1	StringTie	exon	19658146	19658570	1000	+	.	gene_id "MSTRG.1534"; transcript_id "MSTRG.1534.157"; exon_number "5";
chr1	StringTie	transcript	19644218	19658568	1000	+	.	gene_id "MSTRG.1534"; transcript_id "MSTRG.1534.158";
chr1	StringTie	exon	19644218	19644446	1000	+	.	gene_id "MSTRG.1534"; transcript_id "MSTRG.1534.158"; exon_number "1";
chr1	StringTie	exon	19653639	19653886	1000	+	.	gene_id "MSTRG.1534"; transcript_id "MSTRG.1534.158"; exon_number "2";
chr1	StringTie	exon	19655012	19655200	1000	+	.	gene_id "MSTRG.1534"; transcript_id "MSTRG.1534.158"; exon_number "3";
chr1	StringTie	exon	19655324	19655435	1000	+	.	gene_id "MSTRG.1534"; transcript_id "MSTRG.1534.158"; exon_number "4";
chr1	StringTie	exon	19656866	19657554	1000	+	.	gene_id "MSTRG.1534"; transcript_id "MSTRG.1534.158"; exon_number "5";
chr1	StringTie	exon	19657694	19658568	1000	+	.	gene_id "MSTRG.1534"; transcript_id "MSTRG.1534.158"; exon_number "6";
chr1	StringTie	transcript	19644224	19658466	1000	+	.	gene_id "MSTRG.1534"; transcript_id "MSTRG.1534.159";
chr1	StringTie	exon	19644224	19644446	1000	+	.	gene_id "MSTRG.1534"; transcript_id "MSTRG.1534.159"; exon_number "1";
chr1	StringTie	exon	19655012	19655200	1000	+	.	gene_id "MSTRG.1534"; transcript_id "MSTRG.1534.159"; exon_number "2";
chr1	StringTie	exon	19655324	19655435	1000	+	.	gene_id "MSTRG.1534"; transcript_id "MSTRG.1534.159"; exon_number "3";
chr1	StringTie	exon	19656866	19657377	1000	+	.	gene_id "MSTRG.1534"; transcript_id "MSTRG.1534.159"; exon_number "4";
chr1	StringTie	exon	19657858	19658466	1000	+	.	gene_id "MSTRG.1534"; transcript_id "MSTRG.1534.159"; exon_number "5";
chr1	StringTie	transcript	19596831	19658462	1000	+	.	gene_id "MSTRG.1534"; transcript_id "MSTRG.1534.16";
chr1	StringTie	exon	19596831	19597109	1000	+	.	gene_id "MSTRG.1534"; transcript_id "MSTRG.1534.16"; exon_number "1";
chr1	StringTie	exon	19617258	19617336	1000	+	.	gene_id "MSTRG.1534"; transcript_id "MSTRG.1534.16"; exon_number "2";
chr1	StringTie	exon	19622100	19622147	1000	+	.	gene_id "MSTRG.1534"; transcript_id "MSTRG.1534.16"; exon_number "3";
chr1	StringTie	exon	19623474	19623583	1000	+	.	gene_id "MSTRG.1534"; transcript_id "MSTRG.1534.16"; exon_number "4";
chr1	StringTie	exon	19626387	19626476	1000	+	.	gene_id "MSTRG.1534"; transcript_id "MSTRG.1534.16"; exon_number "5";
chr1	StringTie	exon	19634437	19634524	1000	+	.	gene_id "MSTRG.1534"; transcript_id "MSTRG.1534.16"; exon_number "6";
chr1	StringTie	exon	19655012	19655200	1000	+	.	gene_id "MSTRG.1534"; transcript_id "MSTRG.1534.16"; exon_number "7";
chr1	StringTie	exon	19655324	19655435	1000	+	.	gene_id "MSTRG.1534"; transcript_id "MSTRG.1534.16"; exon_number "8";
chr1	StringTie	exon	19656866	19657359	1000	+	.	gene_id "MSTRG.1534"; transcript_id "MSTRG.1534.16"; exon_number "9";
chr1	StringTie	exon	19657459	19658462	1000	+	.	gene_id "MSTRG.1534"; transcript_id "MSTRG.1534.16"; exon_number "10";
chr1	StringTie	transcript	19644225	19658456	1000	+	.	gene_id "MSTRG.1534"; transcript_id "MSTRG.1534.160";
chr1	StringTie	exon	19644225	19644446	1000	+	.	gene_id "MSTRG.1534"; transcript_id "MSTRG.1534.160"; exon_number "1";
chr1	StringTie	exon	19651742	19651836	1000	+	.	gene_id "MSTRG.1534"; transcript_id "MSTRG.1534.160"; exon_number "2";
chr1	StringTie	exon	19655012	19655200	1000	+	.	gene_id "MSTRG.1534"; transcript_id "MSTRG.1534.160"; exon_number "3";
chr1	StringTie	exon	19655324	19655435	1000	+	.	gene_id "MSTRG.1534"; transcript_id "MSTRG.1534.160"; exon_number "4";
chr1	StringTie	exon	19656866	19657713	1000	+	.	gene_id "MSTRG.1534"; transcript_id "MSTRG.1534.160"; exon_number "5";
chr1	StringTie	exon	19657761	19658456	1000	+	.	gene_id "MSTRG.1534"; transcript_id "MSTRG.1534.160"; exon_number "6";
chr1	StringTie	transcript	19644228	19658900	1000	+	.	gene_id "MSTRG.1534"; transcript_id "MSTRG.1534.161";
chr1	StringTie	exon	19644228	19644446	1000	+	.	gene_id "MSTRG.1534"; transcript_id "MSTRG.1534.161"; exon_number "1";
chr1	StringTie	exon	19655012	19655200	1000	+	.	gene_id "MSTRG.1534"; transcript_id "MSTRG.1534.161"; exon_number "2";
chr1	StringTie	exon	19655324	19655435	1000	+	.	gene_id "MSTRG.1534"; transcript_id "MSTRG.1534.161"; exon_number "3";
chr1	StringTie	exon	19656866	19657093	1000	+	.	gene_id "MSTRG.1534"; transcript_id "MSTRG.1534.161"; exon_number "4";
chr1	StringTie	exon	19657131	19657554	1000	+	.	gene_id "MSTRG.1534"; transcript_id "MSTRG.1534.161"; exon_number "5";
chr1	StringTie	exon	19657694	19658900	1000	+	.	gene_id "MSTRG.1534"; transcript_id "MSTRG.1534.161"; exon_number "6";
chr1	StringTie	transcript	19644231	19658476	1000	+	.	gene_id "MSTRG.1534"; transcript_id "MSTRG.1534.162";
chr1	StringTie	exon	19644231	19644446	1000	+	.	gene_id "MSTRG.1534"; transcript_id "MSTRG.1534.162"; exon_number "1";
chr1	StringTie	exon	19655012	19655200	1000	+	.	gene_id "MSTRG.1534"; transcript_id "MSTRG.1534.162"; exon_number "2";
chr1	StringTie	exon	19655324	19655435	1000	+	.	gene_id "MSTRG.1534"; transcript_id "MSTRG.1534.162"; exon_number "3";
chr1	StringTie	exon	19656866	19658075	1000	+	.	gene_id "MSTRG.1534"; transcript_id "MSTRG.1534.162"; exon_number "4";
chr1	StringTie	exon	19658249	19658476	1000	+	.	gene_id "MSTRG.1534"; transcript_id "MSTRG.1534.162"; exon_number "5";
chr1	StringTie	transcript	19644233	19658530	1000	+	.	gene_id "MSTRG.1534"; transcript_id "MSTRG.1534.163";
chr1	StringTie	exon	19644233	19644446	1000	+	.	gene_id "MSTRG.1534"; transcript_id "MSTRG.1534.163"; exon_number "1";
chr1	StringTie	exon	19651722	19651836	1000	+	.	gene_id "MSTRG.1534"; transcript_id "MSTRG.1534.163"; exon_number "2";
chr1	StringTie	exon	19655012	19655200	1000	+	.	gene_id "MSTRG.1534"; transcript_id "MSTRG.1534.163"; exon_number "3";
chr1	StringTie	exon	19655376	19655435	1000	+	.	gene_id "MSTRG.1534"; transcript_id "MSTRG.1534.163"; exon_number "4";
chr1	StringTie	exon	19656866	19658530	1000	+	.	gene_id "MSTRG.1534"; transcript_id "MSTRG.1534.163"; exon_number "5";
chr1	StringTie	transcript	19644234	19658460	1000	+	.	gene_id "MSTRG.1534"; transcript_id "MSTRG.1534.164";
chr1	StringTie	exon	19644234	19644446	1000	+	.	gene_id "MSTRG.1534"; transcript_id "MSTRG.1534.164"; exon_number "1";
chr1	StringTie	exon	19655012	19655200	1000	+	.	gene_id "MSTRG.1534"; transcript_id "MSTRG.1534.164"; exon_number "2";
chr1	StringTie	exon	19655324	19655435	1000	+	.	gene_id "MSTRG.1534"; transcript_id "MSTRG.1534.164"; exon_number "3";
chr1	StringTie	exon	19656866	19657350	1000	+	.	gene_id "MSTRG.1534"; transcript_id "MSTRG.1534.164"; exon_number "4";
chr1	StringTie	exon	19657459	19657846	1000	+	.	gene_id "MSTRG.1534"; transcript_id "MSTRG.1534.164"; exon_number "5";
chr1	StringTie	exon	19657875	19658460	1000	+	.	gene_id "MSTRG.1534"; transcript_id "MSTRG.1534.164"; exon_number "6";
chr1	StringTie	transcript	19644239	19658481	1000	+	.	gene_id "MSTRG.1534"; transcript_id "MSTRG.1534.165";
chr1	StringTie	exon	19644239	19644446	1000	+	.	gene_id "MSTRG.1534"; transcript_id "MSTRG.1534.165"; exon_number "1";
chr1	StringTie	exon	19655012	19655200	1000	+	.	gene_id "MSTRG.1534"; transcript_id "MSTRG.1534.165"; exon_number "2";
chr1	StringTie	exon	19655324	19655435	1000	+	.	gene_id "MSTRG.1534"; transcript_id "MSTRG.1534.165"; exon_number "3";
chr1	StringTie	exon	19656866	19657350	1000	+	.	gene_id "MSTRG.1534"; transcript_id "MSTRG.1534.165"; exon_number "4";
chr1	StringTie	exon	19657823	19658481	1000	+	.	gene_id "MSTRG.1534"; transcript_id "MSTRG.1534.165"; exon_number "5";
chr1	StringTie	transcript	19644242	19658543	1000	+	.	gene_id "MSTRG.1534"; transcript_id "MSTRG.1534.166";
chr1	StringTie	exon	19644242	19644446	1000	+	.	gene_id "MSTRG.1534"; transcript_id "MSTRG.1534.166"; exon_number "1";
chr1	StringTie	exon	19655012	19655200	1000	+	.	gene_id "MSTRG.1534"; transcript_id "MSTRG.1534.166"; exon_number "2";
chr1	StringTie	exon	19655324	19655435	1000	+	.	gene_id "MSTRG.1534"; transcript_id "MSTRG.1534.166"; exon_number "3";
chr1	StringTie	exon	19656866	19657350	1000	+	.	gene_id "MSTRG.1534"; transcript_id "MSTRG.1534.166"; exon_number "4";
chr1	StringTie	exon	19657519	19658543	1000	+	.	gene_id "MSTRG.1534"; transcript_id "MSTRG.1534.166"; exon_number "5";
chr1	StringTie	transcript	19644246	19658494	1000	+	.	gene_id "MSTRG.1534"; transcript_id "MSTRG.1534.167";
chr1	StringTie	exon	19644246	19644446	1000	+	.	gene_id "MSTRG.1534"; transcript_id "MSTRG.1534.167"; exon_number "1";
chr1	StringTie	exon	19651742	19651836	1000	+	.	gene_id "MSTRG.1534"; transcript_id "MSTRG.1534.167"; exon_number "2";
chr1	StringTie	exon	19655012	19655200	1000	+	.	gene_id "MSTRG.1534"; transcript_id "MSTRG.1534.167"; exon_number "3";
chr1	StringTie	exon	19655324	19655435	1000	+	.	gene_id "MSTRG.1534"; transcript_id "MSTRG.1534.167"; exon_number "4";
chr1	StringTie	exon	19656866	19657433	1000	+	.	gene_id "MSTRG.1534"; transcript_id "MSTRG.1534.167"; exon_number "5";
chr1	StringTie	exon	19657459	19657554	1000	+	.	gene_id "MSTRG.1534"; transcript_id "MSTRG.1534.167"; exon_number "6";
chr1	StringTie	exon	19657694	19658494	1000	+	.	gene_id "MSTRG.1534"; transcript_id "MSTRG.1534.167"; exon_number "7";
chr1	StringTie	transcript	19644249	19658551	1000	+	.	gene_id "MSTRG.1534"; transcript_id "MSTRG.1534.168";
chr1	StringTie	exon	19644249	19644446	1000	+	.	gene_id "MSTRG.1534"; transcript_id "MSTRG.1534.168"; exon_number "1";
chr1	StringTie	exon	19655012	19655200	1000	+	.	gene_id "MSTRG.1534"; transcript_id "MSTRG.1534.168"; exon_number "2";
chr1	StringTie	exon	19655324	19655435	1000	+	.	gene_id "MSTRG.1534"; transcript_id "MSTRG.1534.168"; exon_number "3";
chr1	StringTie	exon	19656866	19657395	1000	+	.	gene_id "MSTRG.1534"; transcript_id "MSTRG.1534.168"; exon_number "4";
chr1	StringTie	exon	19657459	19658219	1000	+	.	gene_id "MSTRG.1534"; transcript_id "MSTRG.1534.168"; exon_number "5";
chr1	StringTie	exon	19658263	19658551	1000	+	.	gene_id "MSTRG.1534"; transcript_id "MSTRG.1534.168"; exon_number "6";
chr1	StringTie	transcript	19644251	19658528	1000	+	.	gene_id "MSTRG.1534"; transcript_id "MSTRG.1534.169";
chr1	StringTie	exon	19644251	19644446	1000	+	.	gene_id "MSTRG.1534"; transcript_id "MSTRG.1534.169"; exon_number "1";
chr1	StringTie	exon	19655012	19655200	1000	+	.	gene_id "MSTRG.1534"; transcript_id "MSTRG.1534.169"; exon_number "2";
chr1	StringTie	exon	19655324	19655435	1000	+	.	gene_id "MSTRG.1534"; transcript_id "MSTRG.1534.169"; exon_number "3";
chr1	StringTie	exon	19656866	19657350	1000	+	.	gene_id "MSTRG.1534"; transcript_id "MSTRG.1534.169"; exon_number "4";
chr1	StringTie	exon	19657459	19657554	1000	+	.	gene_id "MSTRG.1534"; transcript_id "MSTRG.1534.169"; exon_number "5";
chr1	StringTie	exon	19657694	19658528	1000	+	.	gene_id "MSTRG.1534"; transcript_id "MSTRG.1534.169"; exon_number "6";
chr1	StringTie	transcript	19596835	19629828	1000	+	.	gene_id "MSTRG.1534"; transcript_id "MSTRG.1534.17";
chr1	StringTie	exon	19596835	19597109	1000	+	.	gene_id "MSTRG.1534"; transcript_id "MSTRG.1534.17"; exon_number "1";
chr1	StringTie	exon	19611499	19611615	1000	+	.	gene_id "MSTRG.1534"; transcript_id "MSTRG.1534.17"; exon_number "2";
chr1	StringTie	exon	19622100	19622147	1000	+	.	gene_id "MSTRG.1534"; transcript_id "MSTRG.1534.17"; exon_number "3";
chr1	StringTie	exon	19623474	19623583	1000	+	.	gene_id "MSTRG.1534"; transcript_id "MSTRG.1534.17"; exon_number "4";
chr1	StringTie	exon	19626387	19629828	1000	+	.	gene_id "MSTRG.1534"; transcript_id "MSTRG.1534.17"; exon_number "5";
chr1	StringTie	transcript	19644258	19658538	1000	+	.	gene_id "MSTRG.1534"; transcript_id "MSTRG.1534.170";
chr1	StringTie	exon	19644258	19644446	1000	+	.	gene_id "MSTRG.1534"; transcript_id "MSTRG.1534.170"; exon_number "1";
chr1	StringTie	exon	19655012	19655200	1000	+	.	gene_id "MSTRG.1534"; transcript_id "MSTRG.1534.170"; exon_number "2";
chr1	StringTie	exon	19655324	19655435	1000	+	.	gene_id "MSTRG.1534"; transcript_id "MSTRG.1534.170"; exon_number "3";
chr1	StringTie	exon	19656866	19657093	1000	+	.	gene_id "MSTRG.1534"; transcript_id "MSTRG.1534.170"; exon_number "4";
chr1	StringTie	exon	19657131	19657433	1000	+	.	gene_id "MSTRG.1534"; transcript_id "MSTRG.1534.170"; exon_number "5";
chr1	StringTie	exon	19657459	19657554	1000	+	.	gene_id "MSTRG.1534"; transcript_id "MSTRG.1534.170"; exon_number "6";
chr1	StringTie	exon	19657694	19658538	1000	+	.	gene_id "MSTRG.1534"; transcript_id "MSTRG.1534.170"; exon_number "7";
chr1	StringTie	transcript	19644265	19658452	1000	+	.	gene_id "MSTRG.1534"; transcript_id "MSTRG.1534.171";
chr1	StringTie	exon	19644265	19644446	1000	+	.	gene_id "MSTRG.1534"; transcript_id "MSTRG.1534.171"; exon_number "1";
chr1	StringTie	exon	19655012	19655200	1000	+	.	gene_id "MSTRG.1534"; transcript_id "MSTRG.1534.171"; exon_number "2";
chr1	StringTie	exon	19655324	19655435	1000	+	.	gene_id "MSTRG.1534"; transcript_id "MSTRG.1534.171"; exon_number "3";
chr1	StringTie	exon	19656866	19657377	1000	+	.	gene_id "MSTRG.1534"; transcript_id "MSTRG.1534.171"; exon_number "4";
chr1	StringTie	exon	19657427	19657625	1000	+	.	gene_id "MSTRG.1534"; transcript_id "MSTRG.1534.171"; exon_number "5";
chr1	StringTie	exon	19657847	19658452	1000	+	.	gene_id "MSTRG.1534"; transcript_id "MSTRG.1534.171"; exon_number "6";
chr1	StringTie	transcript	19644266	19658454	1000	+	.	gene_id "MSTRG.1534"; transcript_id "MSTRG.1534.172";
chr1	StringTie	exon	19644266	19644446	1000	+	.	gene_id "MSTRG.1534"; transcript_id "MSTRG.1534.172"; exon_number "1";
chr1	StringTie	exon	19655012	19655026	1000	+	.	gene_id "MSTRG.1534"; transcript_id "MSTRG.1534.172"; exon_number "2";
chr1	StringTie	exon	19657116	19658454	1000	+	.	gene_id "MSTRG.1534"; transcript_id "MSTRG.1534.172"; exon_number "3";
chr1	StringTie	transcript	19644271	19658454	1000	+	.	gene_id "MSTRG.1534"; transcript_id "MSTRG.1534.173";
chr1	StringTie	exon	19644271	19644446	1000	+	.	gene_id "MSTRG.1534"; transcript_id "MSTRG.1534.173"; exon_number "1";
chr1	StringTie	exon	19655012	19655200	1000	+	.	gene_id "MSTRG.1534"; transcript_id "MSTRG.1534.173"; exon_number "2";
chr1	StringTie	exon	19655324	19655435	1000	+	.	gene_id "MSTRG.1534"; transcript_id "MSTRG.1534.173"; exon_number "3";
chr1	StringTie	exon	19656866	19657713	1000	+	.	gene_id "MSTRG.1534"; transcript_id "MSTRG.1534.173"; exon_number "4";
chr1	StringTie	exon	19658038	19658454	1000	+	.	gene_id "MSTRG.1534"; transcript_id "MSTRG.1534.173"; exon_number "5";
chr1	StringTie	transcript	19644282	19658462	1000	+	.	gene_id "MSTRG.1534"; transcript_id "MSTRG.1534.174";
chr1	StringTie	exon	19644282	19644446	1000	+	.	gene_id "MSTRG.1534"; transcript_id "MSTRG.1534.174"; exon_number "1";
chr1	StringTie	exon	19655012	19655200	1000	+	.	gene_id "MSTRG.1534"; transcript_id "MSTRG.1534.174"; exon_number "2";
chr1	StringTie	exon	19655324	19655435	1000	+	.	gene_id "MSTRG.1534"; transcript_id "MSTRG.1534.174"; exon_number "3";
chr1	StringTie	exon	19656866	19657377	1000	+	.	gene_id "MSTRG.1534"; transcript_id "MSTRG.1534.174"; exon_number "4";
chr1	StringTie	exon	19657427	19657554	1000	+	.	gene_id "MSTRG.1534"; transcript_id "MSTRG.1534.174"; exon_number "5";
chr1	StringTie	exon	19657694	19658462	1000	+	.	gene_id "MSTRG.1534"; transcript_id "MSTRG.1534.174"; exon_number "6";
chr1	StringTie	transcript	19644283	19658534	1000	+	.	gene_id "MSTRG.1534"; transcript_id "MSTRG.1534.175";
chr1	StringTie	exon	19644283	19644446	1000	+	.	gene_id "MSTRG.1534"; transcript_id "MSTRG.1534.175"; exon_number "1";
chr1	StringTie	exon	19655012	19655200	1000	+	.	gene_id "MSTRG.1534"; transcript_id "MSTRG.1534.175"; exon_number "2";
chr1	StringTie	exon	19655324	19655435	1000	+	.	gene_id "MSTRG.1534"; transcript_id "MSTRG.1534.175"; exon_number "3";
chr1	StringTie	exon	19656866	19657359	1000	+	.	gene_id "MSTRG.1534"; transcript_id "MSTRG.1534.175"; exon_number "4";
chr1	StringTie	exon	19657459	19658534	1000	+	.	gene_id "MSTRG.1534"; transcript_id "MSTRG.1534.175"; exon_number "5";
chr1	StringTie	transcript	19644286	19658456	1000	+	.	gene_id "MSTRG.1534"; transcript_id "MSTRG.1534.176";
chr1	StringTie	exon	19644286	19644446	1000	+	.	gene_id "MSTRG.1534"; transcript_id "MSTRG.1534.176"; exon_number "1";
chr1	StringTie	exon	19655012	19655138	1000	+	.	gene_id "MSTRG.1534"; transcript_id "MSTRG.1534.176"; exon_number "2";
chr1	StringTie	exon	19655181	19655200	1000	+	.	gene_id "MSTRG.1534"; transcript_id "MSTRG.1534.176"; exon_number "3";
chr1	StringTie	exon	19655324	19655435	1000	+	.	gene_id "MSTRG.1534"; transcript_id "MSTRG.1534.176"; exon_number "4";
chr1	StringTie	exon	19656866	19656895	1000	+	.	gene_id "MSTRG.1534"; transcript_id "MSTRG.1534.176"; exon_number "5";
chr1	StringTie	exon	19657427	19658456	1000	+	.	gene_id "MSTRG.1534"; transcript_id "MSTRG.1534.176"; exon_number "6";
chr1	StringTie	transcript	19644291	19658454	1000	+	.	gene_id "MSTRG.1534"; transcript_id "MSTRG.1534.177";
chr1	StringTie	exon	19644291	19644446	1000	+	.	gene_id "MSTRG.1534"; transcript_id "MSTRG.1534.177"; exon_number "1";
chr1	StringTie	exon	19655012	19655200	1000	+	.	gene_id "MSTRG.1534"; transcript_id "MSTRG.1534.177"; exon_number "2";
chr1	StringTie	exon	19655324	19655435	1000	+	.	gene_id "MSTRG.1534"; transcript_id "MSTRG.1534.177"; exon_number "3";
chr1	StringTie	exon	19656866	19657600	1000	+	.	gene_id "MSTRG.1534"; transcript_id "MSTRG.1534.177"; exon_number "4";
chr1	StringTie	exon	19658060	19658454	1000	+	.	gene_id "MSTRG.1534"; transcript_id "MSTRG.1534.177"; exon_number "5";
chr1	StringTie	transcript	19644294	19658453	1000	+	.	gene_id "MSTRG.1534"; transcript_id "MSTRG.1534.178";
chr1	StringTie	exon	19644294	19644446	1000	+	.	gene_id "MSTRG.1534"; transcript_id "MSTRG.1534.178"; exon_number "1";
chr1	StringTie	exon	19655012	19655200	1000	+	.	gene_id "MSTRG.1534"; transcript_id "MSTRG.1534.178"; exon_number "2";
chr1	StringTie	exon	19655324	19655435	1000	+	.	gene_id "MSTRG.1534"; transcript_id "MSTRG.1534.178"; exon_number "3";
chr1	StringTie	exon	19656866	19658219	1000	+	.	gene_id "MSTRG.1534"; transcript_id "MSTRG.1534.178"; exon_number "4";
chr1	StringTie	exon	19658282	19658453	1000	+	.	gene_id "MSTRG.1534"; transcript_id "MSTRG.1534.178"; exon_number "5";
chr1	StringTie	transcript	19644296	19658483	1000	+	.	gene_id "MSTRG.1534"; transcript_id "MSTRG.1534.179";
chr1	StringTie	exon	19644296	19644446	1000	+	.	gene_id "MSTRG.1534"; transcript_id "MSTRG.1534.179"; exon_number "1";
chr1	StringTie	exon	19655012	19655200	1000	+	.	gene_id "MSTRG.1534"; transcript_id "MSTRG.1534.179"; exon_number "2";
chr1	StringTie	exon	19655324	19655435	1000	+	.	gene_id "MSTRG.1534"; transcript_id "MSTRG.1534.179"; exon_number "3";
chr1	StringTie	exon	19656866	19657713	1000	+	.	gene_id "MSTRG.1534"; transcript_id "MSTRG.1534.179"; exon_number "4";
chr1	StringTie	exon	19657761	19658483	1000	+	.	gene_id "MSTRG.1534"; transcript_id "MSTRG.1534.179"; exon_number "5";
chr1	StringTie	transcript	19596846	19629828	1000	+	.	gene_id "MSTRG.1534"; transcript_id "MSTRG.1534.18";
chr1	StringTie	exon	19596846	19597109	1000	+	.	gene_id "MSTRG.1534"; transcript_id "MSTRG.1534.18"; exon_number "1";
chr1	StringTie	exon	19614501	19614594	1000	+	.	gene_id "MSTRG.1534"; transcript_id "MSTRG.1534.18"; exon_number "2";
chr1	StringTie	exon	19622100	19622147	1000	+	.	gene_id "MSTRG.1534"; transcript_id "MSTRG.1534.18"; exon_number "3";
chr1	StringTie	exon	19623474	19623583	1000	+	.	gene_id "MSTRG.1534"; transcript_id "MSTRG.1534.18"; exon_number "4";
chr1	StringTie	exon	19625392	19625632	1000	+	.	gene_id "MSTRG.1534"; transcript_id "MSTRG.1534.18"; exon_number "5";
chr1	StringTie	exon	19626387	19629828	1000	+	.	gene_id "MSTRG.1534"; transcript_id "MSTRG.1534.18"; exon_number "6";
chr1	StringTie	transcript	19644298	19658455	1000	+	.	gene_id "MSTRG.1534"; transcript_id "MSTRG.1534.180";
chr1	StringTie	exon	19644298	19644446	1000	+	.	gene_id "MSTRG.1534"; transcript_id "MSTRG.1534.180"; exon_number "1";
chr1	StringTie	exon	19655012	19655200	1000	+	.	gene_id "MSTRG.1534"; transcript_id "MSTRG.1534.180"; exon_number "2";
chr1	StringTie	exon	19655324	19655435	1000	+	.	gene_id "MSTRG.1534"; transcript_id "MSTRG.1534.180"; exon_number "3";
chr1	StringTie	exon	19656866	19657798	1000	+	.	gene_id "MSTRG.1534"; transcript_id "MSTRG.1534.180"; exon_number "4";
chr1	StringTie	exon	19658220	19658455	1000	+	.	gene_id "MSTRG.1534"; transcript_id "MSTRG.1534.180"; exon_number "5";
chr1	StringTie	transcript	19644298	19658454	1000	+	.	gene_id "MSTRG.1534"; transcript_id "MSTRG.1534.181";
chr1	StringTie	exon	19644298	19644446	1000	+	.	gene_id "MSTRG.1534"; transcript_id "MSTRG.1534.181"; exon_number "1";
chr1	StringTie	exon	19655012	19655200	1000	+	.	gene_id "MSTRG.1534"; transcript_id "MSTRG.1534.181"; exon_number "2";
chr1	StringTie	exon	19655324	19655435	1000	+	.	gene_id "MSTRG.1534"; transcript_id "MSTRG.1534.181"; exon_number "3";
chr1	StringTie	exon	19656866	19656946	1000	+	.	gene_id "MSTRG.1534"; transcript_id "MSTRG.1534.181"; exon_number "4";
chr1	StringTie	exon	19657761	19658454	1000	+	.	gene_id "MSTRG.1534"; transcript_id "MSTRG.1534.181"; exon_number "5";
chr1	StringTie	transcript	19644299	19658462	1000	+	.	gene_id "MSTRG.1534"; transcript_id "MSTRG.1534.182";
chr1	StringTie	exon	19644299	19644446	1000	+	.	gene_id "MSTRG.1534"; transcript_id "MSTRG.1534.182"; exon_number "1";
chr1	StringTie	exon	19655012	19655200	1000	+	.	gene_id "MSTRG.1534"; transcript_id "MSTRG.1534.182"; exon_number "2";
chr1	StringTie	exon	19655324	19655435	1000	+	.	gene_id "MSTRG.1534"; transcript_id "MSTRG.1534.182"; exon_number "3";
chr1	StringTie	exon	19656866	19657458	1000	+	.	gene_id "MSTRG.1534"; transcript_id "MSTRG.1534.182"; exon_number "4";
chr1	StringTie	exon	19657814	19658462	1000	+	.	gene_id "MSTRG.1534"; transcript_id "MSTRG.1534.182"; exon_number "5";
chr1	StringTie	transcript	19644300	19658455	1000	+	.	gene_id "MSTRG.1534"; transcript_id "MSTRG.1534.183";
chr1	StringTie	exon	19644300	19644446	1000	+	.	gene_id "MSTRG.1534"; transcript_id "MSTRG.1534.183"; exon_number "1";
chr1	StringTie	exon	19655012	19655200	1000	+	.	gene_id "MSTRG.1534"; transcript_id "MSTRG.1534.183"; exon_number "2";
chr1	StringTie	exon	19655324	19655435	1000	+	.	gene_id "MSTRG.1534"; transcript_id "MSTRG.1534.183"; exon_number "3";
chr1	StringTie	exon	19656866	19657350	1000	+	.	gene_id "MSTRG.1534"; transcript_id "MSTRG.1534.183"; exon_number "4";
chr1	StringTie	exon	19657817	19658455	1000	+	.	gene_id "MSTRG.1534"; transcript_id "MSTRG.1534.183"; exon_number "5";
chr1	StringTie	transcript	19644301	19658454	1000	+	.	gene_id "MSTRG.1534"; transcript_id "MSTRG.1534.184";
chr1	StringTie	exon	19644301	19644446	1000	+	.	gene_id "MSTRG.1534"; transcript_id "MSTRG.1534.184"; exon_number "1";
chr1	StringTie	exon	19655012	19655200	1000	+	.	gene_id "MSTRG.1534"; transcript_id "MSTRG.1534.184"; exon_number "2";
chr1	StringTie	exon	19655324	19655435	1000	+	.	gene_id "MSTRG.1534"; transcript_id "MSTRG.1534.184"; exon_number "3";
chr1	StringTie	exon	19656866	19657005	1000	+	.	gene_id "MSTRG.1534"; transcript_id "MSTRG.1534.184"; exon_number "4";
chr1	StringTie	exon	19657459	19658454	1000	+	.	gene_id "MSTRG.1534"; transcript_id "MSTRG.1534.184"; exon_number "5";
chr1	StringTie	transcript	19644301	19658519	1000	+	.	gene_id "MSTRG.1534"; transcript_id "MSTRG.1534.185";
chr1	StringTie	exon	19644301	19644446	1000	+	.	gene_id "MSTRG.1534"; transcript_id "MSTRG.1534.185"; exon_number "1";
chr1	StringTie	exon	19655012	19655138	1000	+	.	gene_id "MSTRG.1534"; transcript_id "MSTRG.1534.185"; exon_number "2";
chr1	StringTie	exon	19655181	19655200	1000	+	.	gene_id "MSTRG.1534"; transcript_id "MSTRG.1534.185"; exon_number "3";
chr1	StringTie	exon	19655324	19655435	1000	+	.	gene_id "MSTRG.1534"; transcript_id "MSTRG.1534.185"; exon_number "4";
chr1	StringTie	exon	19656866	19657093	1000	+	.	gene_id "MSTRG.1534"; transcript_id "MSTRG.1534.185"; exon_number "5";
chr1	StringTie	exon	19657131	19658519	1000	+	.	gene_id "MSTRG.1534"; transcript_id "MSTRG.1534.185"; exon_number "6";
chr1	StringTie	transcript	19644302	19658455	1000	+	.	gene_id "MSTRG.1534"; transcript_id "MSTRG.1534.186";
chr1	StringTie	exon	19644302	19644446	1000	+	.	gene_id "MSTRG.1534"; transcript_id "MSTRG.1534.186"; exon_number "1";
chr1	StringTie	exon	19655012	19655138	1000	+	.	gene_id "MSTRG.1534"; transcript_id "MSTRG.1534.186"; exon_number "2";
chr1	StringTie	exon	19655181	19655200	1000	+	.	gene_id "MSTRG.1534"; transcript_id "MSTRG.1534.186"; exon_number "3";
chr1	StringTie	exon	19655324	19655435	1000	+	.	gene_id "MSTRG.1534"; transcript_id "MSTRG.1534.186"; exon_number "4";
chr1	StringTie	exon	19656866	19657350	1000	+	.	gene_id "MSTRG.1534"; transcript_id "MSTRG.1534.186"; exon_number "5";
chr1	StringTie	exon	19658069	19658455	1000	+	.	gene_id "MSTRG.1534"; transcript_id "MSTRG.1534.186"; exon_number "6";
chr1	StringTie	transcript	19644303	19658530	1000	+	.	gene_id "MSTRG.1534"; transcript_id "MSTRG.1534.187";
chr1	StringTie	exon	19644303	19644446	1000	+	.	gene_id "MSTRG.1534"; transcript_id "MSTRG.1534.187"; exon_number "1";
chr1	StringTie	exon	19655012	19655200	1000	+	.	gene_id "MSTRG.1534"; transcript_id "MSTRG.1534.187"; exon_number "2";
chr1	StringTie	exon	19655324	19655435	1000	+	.	gene_id "MSTRG.1534"; transcript_id "MSTRG.1534.187"; exon_number "3";
chr1	StringTie	exon	19656866	19657547	1000	+	.	gene_id "MSTRG.1534"; transcript_id "MSTRG.1534.187"; exon_number "4";
chr1	StringTie	exon	19657626	19658530	1000	+	.	gene_id "MSTRG.1534"; transcript_id "MSTRG.1534.187"; exon_number "5";
chr1	StringTie	transcript	19644303	19658479	1000	+	.	gene_id "MSTRG.1534"; transcript_id "MSTRG.1534.188";
chr1	StringTie	exon	19644303	19644446	1000	+	.	gene_id "MSTRG.1534"; transcript_id "MSTRG.1534.188"; exon_number "1";
chr1	StringTie	exon	19655012	19655200	1000	+	.	gene_id "MSTRG.1534"; transcript_id "MSTRG.1534.188"; exon_number "2";
chr1	StringTie	exon	19655324	19655435	1000	+	.	gene_id "MSTRG.1534"; transcript_id "MSTRG.1534.188"; exon_number "3";
chr1	StringTie	exon	19656866	19656960	1000	+	.	gene_id "MSTRG.1534"; transcript_id "MSTRG.1534.188"; exon_number "4";
chr1	StringTie	exon	19658069	19658479	1000	+	.	gene_id "MSTRG.1534"; transcript_id "MSTRG.1534.188"; exon_number "5";
chr1	StringTie	transcript	19644303	19658454	1000	+	.	gene_id "MSTRG.1534"; transcript_id "MSTRG.1534.189";
chr1	StringTie	exon	19644303	19644446	1000	+	.	gene_id "MSTRG.1534"; transcript_id "MSTRG.1534.189"; exon_number "1";
chr1	StringTie	exon	19655012	19655200	1000	+	.	gene_id "MSTRG.1534"; transcript_id "MSTRG.1534.189"; exon_number "2";
chr1	StringTie	exon	19655324	19655435	1000	+	.	gene_id "MSTRG.1534"; transcript_id "MSTRG.1534.189"; exon_number "3";
chr1	StringTie	exon	19656866	19657350	1000	+	.	gene_id "MSTRG.1534"; transcript_id "MSTRG.1534.189"; exon_number "4";
chr1	StringTie	exon	19657814	19658454	1000	+	.	gene_id "MSTRG.1534"; transcript_id "MSTRG.1534.189"; exon_number "5";
chr1	StringTie	transcript	19596860	19629820	1000	+	.	gene_id "MSTRG.1534"; transcript_id "MSTRG.1534.19";
chr1	StringTie	exon	19596860	19597109	1000	+	.	gene_id "MSTRG.1534"; transcript_id "MSTRG.1534.19"; exon_number "1";
chr1	StringTie	exon	19611499	19611615	1000	+	.	gene_id "MSTRG.1534"; transcript_id "MSTRG.1534.19"; exon_number "2";
chr1	StringTie	exon	19617258	19617336	1000	+	.	gene_id "MSTRG.1534"; transcript_id "MSTRG.1534.19"; exon_number "3";
chr1	StringTie	exon	19622100	19622147	1000	+	.	gene_id "MSTRG.1534"; transcript_id "MSTRG.1534.19"; exon_number "4";
chr1	StringTie	exon	19623474	19623583	1000	+	.	gene_id "MSTRG.1534"; transcript_id "MSTRG.1534.19"; exon_number "5";
chr1	StringTie	exon	19626387	19629820	1000	+	.	gene_id "MSTRG.1534"; transcript_id "MSTRG.1534.19"; exon_number "6";
chr1	StringTie	transcript	19644304	19658848	1000	+	.	gene_id "MSTRG.1534"; transcript_id "MSTRG.1534.190";
chr1	StringTie	exon	19644304	19644446	1000	+	.	gene_id "MSTRG.1534"; transcript_id "MSTRG.1534.190"; exon_number "1";
chr1	StringTie	exon	19655012	19655200	1000	+	.	gene_id "MSTRG.1534"; transcript_id "MSTRG.1534.190"; exon_number "2";
chr1	StringTie	exon	19655324	19655435	1000	+	.	gene_id "MSTRG.1534"; transcript_id "MSTRG.1534.190"; exon_number "3";
chr1	StringTie	exon	19656866	19657395	1000	+	.	gene_id "MSTRG.1534"; transcript_id "MSTRG.1534.190"; exon_number "4";
chr1	StringTie	exon	19657459	19658848	1000	+	.	gene_id "MSTRG.1534"; transcript_id "MSTRG.1534.190"; exon_number "5";
chr1	StringTie	transcript	19644305	19658471	1000	+	.	gene_id "MSTRG.1534"; transcript_id "MSTRG.1534.191";
chr1	StringTie	exon	19644305	19644446	1000	+	.	gene_id "MSTRG.1534"; transcript_id "MSTRG.1534.191"; exon_number "1";
chr1	StringTie	exon	19655012	19655200	1000	+	.	gene_id "MSTRG.1534"; transcript_id "MSTRG.1534.191"; exon_number "2";
chr1	StringTie	exon	19658244	19658471	1000	+	.	gene_id "MSTRG.1534"; transcript_id "MSTRG.1534.191"; exon_number "3";
chr1	StringTie	transcript	19644306	19658581	1000	+	.	gene_id "MSTRG.1534"; transcript_id "MSTRG.1534.192";
chr1	StringTie	exon	19644306	19644446	1000	+	.	gene_id "MSTRG.1534"; transcript_id "MSTRG.1534.192"; exon_number "1";
chr1	StringTie	exon	19655012	19655200	1000	+	.	gene_id "MSTRG.1534"; transcript_id "MSTRG.1534.192"; exon_number "2";
chr1	StringTie	exon	19655324	19655435	1000	+	.	gene_id "MSTRG.1534"; transcript_id "MSTRG.1534.192"; exon_number "3";
chr1	StringTie	exon	19656866	19657377	1000	+	.	gene_id "MSTRG.1534"; transcript_id "MSTRG.1534.192"; exon_number "4";
chr1	StringTie	exon	19657459	19658581	1000	+	.	gene_id "MSTRG.1534"; transcript_id "MSTRG.1534.192"; exon_number "5";
chr1	StringTie	transcript	19644306	19658455	1000	+	.	gene_id "MSTRG.1534"; transcript_id "MSTRG.1534.193";
chr1	StringTie	exon	19644306	19644446	1000	+	.	gene_id "MSTRG.1534"; transcript_id "MSTRG.1534.193"; exon_number "1";
chr1	StringTie	exon	19655012	19655138	1000	+	.	gene_id "MSTRG.1534"; transcript_id "MSTRG.1534.193"; exon_number "2";
chr1	StringTie	exon	19655181	19655200	1000	+	.	gene_id "MSTRG.1534"; transcript_id "MSTRG.1534.193"; exon_number "3";
chr1	StringTie	exon	19655324	19655435	1000	+	.	gene_id "MSTRG.1534"; transcript_id "MSTRG.1534.193"; exon_number "4";
chr1	StringTie	exon	19656866	19657600	1000	+	.	gene_id "MSTRG.1534"; transcript_id "MSTRG.1534.193"; exon_number "5";
chr1	StringTie	exon	19657817	19658455	1000	+	.	gene_id "MSTRG.1534"; transcript_id "MSTRG.1534.193"; exon_number "6";
chr1	StringTie	transcript	19644306	19658544	1000	+	.	gene_id "MSTRG.1534"; transcript_id "MSTRG.1534.194";
chr1	StringTie	exon	19644306	19644446	1000	+	.	gene_id "MSTRG.1534"; transcript_id "MSTRG.1534.194"; exon_number "1";
chr1	StringTie	exon	19655012	19655200	1000	+	.	gene_id "MSTRG.1534"; transcript_id "MSTRG.1534.194"; exon_number "2";
chr1	StringTie	exon	19655324	19655435	1000	+	.	gene_id "MSTRG.1534"; transcript_id "MSTRG.1534.194"; exon_number "3";
chr1	StringTie	exon	19656866	19657488	1000	+	.	gene_id "MSTRG.1534"; transcript_id "MSTRG.1534.194"; exon_number "4";
chr1	StringTie	exon	19657519	19658544	1000	+	.	gene_id "MSTRG.1534"; transcript_id "MSTRG.1534.194"; exon_number "5";
chr1	StringTie	transcript	19644306	19658453	1000	+	.	gene_id "MSTRG.1534"; transcript_id "MSTRG.1534.195";
chr1	StringTie	exon	19644306	19644446	1000	+	.	gene_id "MSTRG.1534"; transcript_id "MSTRG.1534.195"; exon_number "1";
chr1	StringTie	exon	19655012	19655200	1000	+	.	gene_id "MSTRG.1534"; transcript_id "MSTRG.1534.195"; exon_number "2";
chr1	StringTie	exon	19655324	19655435	1000	+	.	gene_id "MSTRG.1534"; transcript_id "MSTRG.1534.195"; exon_number "3";
chr1	StringTie	exon	19656866	19657625	1000	+	.	gene_id "MSTRG.1534"; transcript_id "MSTRG.1534.195"; exon_number "4";
chr1	StringTie	exon	19657847	19658453	1000	+	.	gene_id "MSTRG.1534"; transcript_id "MSTRG.1534.195"; exon_number "5";
chr1	StringTie	transcript	19644306	19658453	1000	+	.	gene_id "MSTRG.1534"; transcript_id "MSTRG.1534.196";
chr1	StringTie	exon	19644306	19644446	1000	+	.	gene_id "MSTRG.1534"; transcript_id "MSTRG.1534.196"; exon_number "1";
chr1	StringTie	exon	19655012	19655200	1000	+	.	gene_id "MSTRG.1534"; transcript_id "MSTRG.1534.196"; exon_number "2";
chr1	StringTie	exon	19655324	19655435	1000	+	.	gene_id "MSTRG.1534"; transcript_id "MSTRG.1534.196"; exon_number "3";
chr1	StringTie	exon	19656866	19657482	1000	+	.	gene_id "MSTRG.1534"; transcript_id "MSTRG.1534.196"; exon_number "4";
chr1	StringTie	exon	19657555	19657713	1000	+	.	gene_id "MSTRG.1534"; transcript_id "MSTRG.1534.196"; exon_number "5";
chr1	StringTie	exon	19658038	19658453	1000	+	.	gene_id "MSTRG.1534"; transcript_id "MSTRG.1534.196"; exon_number "6";
chr1	StringTie	transcript	19644307	19658455	1000	+	.	gene_id "MSTRG.1534"; transcript_id "MSTRG.1534.197";
chr1	StringTie	exon	19644307	19644446	1000	+	.	gene_id "MSTRG.1534"; transcript_id "MSTRG.1534.197"; exon_number "1";
chr1	StringTie	exon	19655012	19655081	1000	+	.	gene_id "MSTRG.1534"; transcript_id "MSTRG.1534.197"; exon_number "2";
chr1	StringTie	exon	19657131	19658455	1000	+	.	gene_id "MSTRG.1534"; transcript_id "MSTRG.1534.197"; exon_number "3";
chr1	StringTie	transcript	19644307	19658462	1000	+	.	gene_id "MSTRG.1534"; transcript_id "MSTRG.1534.198";
chr1	StringTie	exon	19644307	19645501	1000	+	.	gene_id "MSTRG.1534"; transcript_id "MSTRG.1534.198"; exon_number "1";
chr1	StringTie	exon	19655012	19655200	1000	+	.	gene_id "MSTRG.1534"; transcript_id "MSTRG.1534.198"; exon_number "2";
chr1	StringTie	exon	19655324	19655435	1000	+	.	gene_id "MSTRG.1534"; transcript_id "MSTRG.1534.198"; exon_number "3";
chr1	StringTie	exon	19656866	19658462	1000	+	.	gene_id "MSTRG.1534"; transcript_id "MSTRG.1534.198"; exon_number "4";
chr1	StringTie	transcript	19644307	19658456	1000	+	.	gene_id "MSTRG.1534"; transcript_id "MSTRG.1534.199";
chr1	StringTie	exon	19644307	19644446	1000	+	.	gene_id "MSTRG.1534"; transcript_id "MSTRG.1534.199"; exon_number "1";
chr1	StringTie	exon	19655012	19655200	1000	+	.	gene_id "MSTRG.1534"; transcript_id "MSTRG.1534.199"; exon_number "2";
chr1	StringTie	exon	19655324	19655435	1000	+	.	gene_id "MSTRG.1534"; transcript_id "MSTRG.1534.199"; exon_number "3";
chr1	StringTie	exon	19656866	19656895	1000	+	.	gene_id "MSTRG.1534"; transcript_id "MSTRG.1534.199"; exon_number "4";
chr1	StringTie	exon	19657427	19658456	1000	+	.	gene_id "MSTRG.1534"; transcript_id "MSTRG.1534.199"; exon_number "5";
chr1	StringTie	transcript	19596282	19658544	1000	+	.	gene_id "MSTRG.1534"; transcript_id "MSTRG.1534.2";
chr1	StringTie	exon	19596282	19596569	1000	+	.	gene_id "MSTRG.1534"; transcript_id "MSTRG.1534.2"; exon_number "1";
chr1	StringTie	exon	19596735	19597109	1000	+	.	gene_id "MSTRG.1534"; transcript_id "MSTRG.1534.2"; exon_number "2";
chr1	StringTie	exon	19622100	19622147	1000	+	.	gene_id "MSTRG.1534"; transcript_id "MSTRG.1534.2"; exon_number "3";
chr1	StringTie	exon	19623474	19623583	1000	+	.	gene_id "MSTRG.1534"; transcript_id "MSTRG.1534.2"; exon_number "4";
chr1	StringTie	exon	19626387	19626476	1000	+	.	gene_id "MSTRG.1534"; transcript_id "MSTRG.1534.2"; exon_number "5";
chr1	StringTie	exon	19634437	19634524	1000	+	.	gene_id "MSTRG.1534"; transcript_id "MSTRG.1534.2"; exon_number "6";
chr1	StringTie	exon	19640346	19640469	1000	+	.	gene_id "MSTRG.1534"; transcript_id "MSTRG.1534.2"; exon_number "7";
chr1	StringTie	exon	19640584	19640729	1000	+	.	gene_id "MSTRG.1534"; transcript_id "MSTRG.1534.2"; exon_number "8";
chr1	StringTie	exon	19655012	19655200	1000	+	.	gene_id "MSTRG.1534"; transcript_id "MSTRG.1534.2"; exon_number "9";
chr1	StringTie	exon	19655324	19655435	1000	+	.	gene_id "MSTRG.1534"; transcript_id "MSTRG.1534.2"; exon_number "10";
chr1	StringTie	exon	19656866	19657554	1000	+	.	gene_id "MSTRG.1534"; transcript_id "MSTRG.1534.2"; exon_number "11";
chr1	StringTie	exon	19657694	19658544	1000	+	.	gene_id "MSTRG.1534"; transcript_id "MSTRG.1534.2"; exon_number "12";
chr1	StringTie	transcript	19596885	19629800	1000	+	.	gene_id "MSTRG.1534"; transcript_id "MSTRG.1534.20";
chr1	StringTie	exon	19596885	19597109	1000	+	.	gene_id "MSTRG.1534"; transcript_id "MSTRG.1534.20"; exon_number "1";
chr1	StringTie	exon	19597834	19597853	1000	+	.	gene_id "MSTRG.1534"; transcript_id "MSTRG.1534.20"; exon_number "2";
chr1	StringTie	exon	19617258	19617336	1000	+	.	gene_id "MSTRG.1534"; transcript_id "MSTRG.1534.20"; exon_number "3";
chr1	StringTie	exon	19622100	19622147	1000	+	.	gene_id "MSTRG.1534"; transcript_id "MSTRG.1534.20"; exon_number "4";
chr1	StringTie	exon	19623474	19623583	1000	+	.	gene_id "MSTRG.1534"; transcript_id "MSTRG.1534.20"; exon_number "5";
chr1	StringTie	exon	19626387	19629800	1000	+	.	gene_id "MSTRG.1534"; transcript_id "MSTRG.1534.20"; exon_number "6";
chr1	StringTie	transcript	19644308	19658454	1000	+	.	gene_id "MSTRG.1534"; transcript_id "MSTRG.1534.200";
chr1	StringTie	exon	19644308	19644446	1000	+	.	gene_id "MSTRG.1534"; transcript_id "MSTRG.1534.200"; exon_number "1";
chr1	StringTie	exon	19655012	19655200	1000	+	.	gene_id "MSTRG.1534"; transcript_id "MSTRG.1534.200"; exon_number "2";
chr1	StringTie	exon	19655324	19655435	1000	+	.	gene_id "MSTRG.1534"; transcript_id "MSTRG.1534.200"; exon_number "3";
chr1	StringTie	exon	19656866	19656946	1000	+	.	gene_id "MSTRG.1534"; transcript_id "MSTRG.1534.200"; exon_number "4";
chr1	StringTie	exon	19657714	19658454	1000	+	.	gene_id "MSTRG.1534"; transcript_id "MSTRG.1534.200"; exon_number "5";
chr1	StringTie	transcript	19644308	19658483	1000	+	.	gene_id "MSTRG.1534"; transcript_id "MSTRG.1534.201";
chr1	StringTie	exon	19644308	19644446	1000	+	.	gene_id "MSTRG.1534"; transcript_id "MSTRG.1534.201"; exon_number "1";
chr1	StringTie	exon	19655012	19655200	1000	+	.	gene_id "MSTRG.1534"; transcript_id "MSTRG.1534.201"; exon_number "2";
chr1	StringTie	exon	19655324	19655435	1000	+	.	gene_id "MSTRG.1534"; transcript_id "MSTRG.1534.201"; exon_number "3";
chr1	StringTie	exon	19656866	19656895	1000	+	.	gene_id "MSTRG.1534"; transcript_id "MSTRG.1534.201"; exon_number "4";
chr1	StringTie	exon	19657817	19658483	1000	+	.	gene_id "MSTRG.1534"; transcript_id "MSTRG.1534.201"; exon_number "5";
chr1	StringTie	transcript	19644308	19658454	1000	+	.	gene_id "MSTRG.1534"; transcript_id "MSTRG.1534.202";
chr1	StringTie	exon	19644308	19644446	1000	+	.	gene_id "MSTRG.1534"; transcript_id "MSTRG.1534.202"; exon_number "1";
chr1	StringTie	exon	19655012	19655200	1000	+	.	gene_id "MSTRG.1534"; transcript_id "MSTRG.1534.202"; exon_number "2";
chr1	StringTie	exon	19655324	19655435	1000	+	.	gene_id "MSTRG.1534"; transcript_id "MSTRG.1534.202"; exon_number "3";
chr1	StringTie	exon	19656866	19657377	1000	+	.	gene_id "MSTRG.1534"; transcript_id "MSTRG.1534.202"; exon_number "4";
chr1	StringTie	exon	19657421	19657498	1000	+	.	gene_id "MSTRG.1534"; transcript_id "MSTRG.1534.202"; exon_number "5";
chr1	StringTie	exon	19657814	19658454	1000	+	.	gene_id "MSTRG.1534"; transcript_id "MSTRG.1534.202"; exon_number "6";
chr1	StringTie	transcript	19644309	19658494	1000	+	.	gene_id "MSTRG.1534"; transcript_id "MSTRG.1534.203";
chr1	StringTie	exon	19644309	19644446	1000	+	.	gene_id "MSTRG.1534"; transcript_id "MSTRG.1534.203"; exon_number "1";
chr1	StringTie	exon	19655012	19655200	1000	+	.	gene_id "MSTRG.1534"; transcript_id "MSTRG.1534.203"; exon_number "2";
chr1	StringTie	exon	19655376	19655435	1000	+	.	gene_id "MSTRG.1534"; transcript_id "MSTRG.1534.203"; exon_number "3";
chr1	StringTie	exon	19656866	19657093	1000	+	.	gene_id "MSTRG.1534"; transcript_id "MSTRG.1534.203"; exon_number "4";
chr1	StringTie	exon	19657131	19657554	1000	+	.	gene_id "MSTRG.1534"; transcript_id "MSTRG.1534.203"; exon_number "5";
chr1	StringTie	exon	19657694	19658494	1000	+	.	gene_id "MSTRG.1534"; transcript_id "MSTRG.1534.203"; exon_number "6";
chr1	StringTie	transcript	19644311	19658455	1000	+	.	gene_id "MSTRG.1534"; transcript_id "MSTRG.1534.204";
chr1	StringTie	exon	19644311	19644446	1000	+	.	gene_id "MSTRG.1534"; transcript_id "MSTRG.1534.204"; exon_number "1";
chr1	StringTie	exon	19651722	19651836	1000	+	.	gene_id "MSTRG.1534"; transcript_id "MSTRG.1534.204"; exon_number "2";
chr1	StringTie	exon	19655012	19655200	1000	+	.	gene_id "MSTRG.1534"; transcript_id "MSTRG.1534.204"; exon_number "3";
chr1	StringTie	exon	19655324	19655435	1000	+	.	gene_id "MSTRG.1534"; transcript_id "MSTRG.1534.204"; exon_number "4";
chr1	StringTie	exon	19656866	19657093	1000	+	.	gene_id "MSTRG.1534"; transcript_id "MSTRG.1534.204"; exon_number "5";
chr1	StringTie	exon	19657952	19658455	1000	+	.	gene_id "MSTRG.1534"; transcript_id "MSTRG.1534.204"; exon_number "6";
chr1	StringTie	transcript	19644312	19658459	1000	+	.	gene_id "MSTRG.1534"; transcript_id "MSTRG.1534.205";
chr1	StringTie	exon	19644312	19644446	1000	+	.	gene_id "MSTRG.1534"; transcript_id "MSTRG.1534.205"; exon_number "1";
chr1	StringTie	exon	19655012	19655200	1000	+	.	gene_id "MSTRG.1534"; transcript_id "MSTRG.1534.205"; exon_number "2";
chr1	StringTie	exon	19655324	19655435	1000	+	.	gene_id "MSTRG.1534"; transcript_id "MSTRG.1534.205"; exon_number "3";
chr1	StringTie	exon	19656866	19657377	1000	+	.	gene_id "MSTRG.1534"; transcript_id "MSTRG.1534.205"; exon_number "4";
chr1	StringTie	exon	19657421	19658459	1000	+	.	gene_id "MSTRG.1534"; transcript_id "MSTRG.1534.205"; exon_number "5";
chr1	StringTie	transcript	19644312	19658454	1000	+	.	gene_id "MSTRG.1534"; transcript_id "MSTRG.1534.206";
chr1	StringTie	exon	19644312	19644446	1000	+	.	gene_id "MSTRG.1534"; transcript_id "MSTRG.1534.206"; exon_number "1";
chr1	StringTie	exon	19655012	19655200	1000	+	.	gene_id "MSTRG.1534"; transcript_id "MSTRG.1534.206"; exon_number "2";
chr1	StringTie	exon	19655324	19655435	1000	+	.	gene_id "MSTRG.1534"; transcript_id "MSTRG.1534.206"; exon_number "3";
chr1	StringTie	exon	19656866	19657093	1000	+	.	gene_id "MSTRG.1534"; transcript_id "MSTRG.1534.206"; exon_number "4";
chr1	StringTie	exon	19657952	19658219	1000	+	.	gene_id "MSTRG.1534"; transcript_id "MSTRG.1534.206"; exon_number "5";
chr1	StringTie	exon	19658263	19658454	1000	+	.	gene_id "MSTRG.1534"; transcript_id "MSTRG.1534.206"; exon_number "6";
chr1	StringTie	transcript	19644314	19658455	1000	+	.	gene_id "MSTRG.1534"; transcript_id "MSTRG.1534.207";
chr1	StringTie	exon	19644314	19644446	1000	+	.	gene_id "MSTRG.1534"; transcript_id "MSTRG.1534.207"; exon_number "1";
chr1	StringTie	exon	19655012	19655200	1000	+	.	gene_id "MSTRG.1534"; transcript_id "MSTRG.1534.207"; exon_number "2";
chr1	StringTie	exon	19655324	19655435	1000	+	.	gene_id "MSTRG.1534"; transcript_id "MSTRG.1534.207"; exon_number "3";
chr1	StringTie	exon	19656866	19657212	1000	+	.	gene_id "MSTRG.1534"; transcript_id "MSTRG.1534.207"; exon_number "4";
chr1	StringTie	exon	19657952	19658455	1000	+	.	gene_id "MSTRG.1534"; transcript_id "MSTRG.1534.207"; exon_number "5";
chr1	StringTie	transcript	19644316	19658455	1000	+	.	gene_id "MSTRG.1534"; transcript_id "MSTRG.1534.208";
chr1	StringTie	exon	19644316	19644446	1000	+	.	gene_id "MSTRG.1534"; transcript_id "MSTRG.1534.208"; exon_number "1";
chr1	StringTie	exon	19651228	19651836	1000	+	.	gene_id "MSTRG.1534"; transcript_id "MSTRG.1534.208"; exon_number "2";
chr1	StringTie	exon	19655012	19655200	1000	+	.	gene_id "MSTRG.1534"; transcript_id "MSTRG.1534.208"; exon_number "3";
chr1	StringTie	exon	19655324	19655435	1000	+	.	gene_id "MSTRG.1534"; transcript_id "MSTRG.1534.208"; exon_number "4";
chr1	StringTie	exon	19656866	19657350	1000	+	.	gene_id "MSTRG.1534"; transcript_id "MSTRG.1534.208"; exon_number "5";
chr1	StringTie	exon	19657831	19658455	1000	+	.	gene_id "MSTRG.1534"; transcript_id "MSTRG.1534.208"; exon_number "6";
chr1	StringTie	transcript	19644317	19658489	1000	+	.	gene_id "MSTRG.1534"; transcript_id "MSTRG.1534.209";
chr1	StringTie	exon	19644317	19644446	1000	+	.	gene_id "MSTRG.1534"; transcript_id "MSTRG.1534.209"; exon_number "1";
chr1	StringTie	exon	19655012	19655200	1000	+	.	gene_id "MSTRG.1534"; transcript_id "MSTRG.1534.209"; exon_number "2";
chr1	StringTie	exon	19655324	19655435	1000	+	.	gene_id "MSTRG.1534"; transcript_id "MSTRG.1534.209"; exon_number "3";
chr1	StringTie	exon	19656866	19657130	1000	+	.	gene_id "MSTRG.1534"; transcript_id "MSTRG.1534.209"; exon_number "4";
chr1	StringTie	exon	19657459	19658489	1000	+	.	gene_id "MSTRG.1534"; transcript_id "MSTRG.1534.209"; exon_number "5";
chr1	StringTie	transcript	19596885	19629887	1000	+	.	gene_id "MSTRG.1534"; transcript_id "MSTRG.1534.21";
chr1	StringTie	exon	19596885	19597109	1000	+	.	gene_id "MSTRG.1534"; transcript_id "MSTRG.1534.21"; exon_number "1";
chr1	StringTie	exon	19622100	19622147	1000	+	.	gene_id "MSTRG.1534"; transcript_id "MSTRG.1534.21"; exon_number "2";
chr1	StringTie	exon	19623474	19623582	1000	+	.	gene_id "MSTRG.1534"; transcript_id "MSTRG.1534.21"; exon_number "3";
chr1	StringTie	exon	19626387	19629887	1000	+	.	gene_id "MSTRG.1534"; transcript_id "MSTRG.1534.21"; exon_number "4";
chr1	StringTie	transcript	19644317	19658471	1000	+	.	gene_id "MSTRG.1534"; transcript_id "MSTRG.1534.210";
chr1	StringTie	exon	19644317	19644446	1000	+	.	gene_id "MSTRG.1534"; transcript_id "MSTRG.1534.210"; exon_number "1";
chr1	StringTie	exon	19655012	19655200	1000	+	.	gene_id "MSTRG.1534"; transcript_id "MSTRG.1534.210"; exon_number "2";
chr1	StringTie	exon	19655324	19655435	1000	+	.	gene_id "MSTRG.1534"; transcript_id "MSTRG.1534.210"; exon_number "3";
chr1	StringTie	exon	19656866	19657380	1000	+	.	gene_id "MSTRG.1534"; transcript_id "MSTRG.1534.210"; exon_number "4";
chr1	StringTie	exon	19657838	19658471	1000	+	.	gene_id "MSTRG.1534"; transcript_id "MSTRG.1534.210"; exon_number "5";
chr1	StringTie	transcript	19644319	19658461	1000	+	.	gene_id "MSTRG.1534"; transcript_id "MSTRG.1534.211";
chr1	StringTie	exon	19644319	19644446	1000	+	.	gene_id "MSTRG.1534"; transcript_id "MSTRG.1534.211"; exon_number "1";
chr1	StringTie	exon	19655012	19655200	1000	+	.	gene_id "MSTRG.1534"; transcript_id "MSTRG.1534.211"; exon_number "2";
chr1	StringTie	exon	19655324	19655435	1000	+	.	gene_id "MSTRG.1534"; transcript_id "MSTRG.1534.211"; exon_number "3";
chr1	StringTie	exon	19656866	19657377	1000	+	.	gene_id "MSTRG.1534"; transcript_id "MSTRG.1534.211"; exon_number "4";
chr1	StringTie	exon	19657809	19658461	1000	+	.	gene_id "MSTRG.1534"; transcript_id "MSTRG.1534.211"; exon_number "5";
chr1	StringTie	transcript	19644319	19658453	1000	+	.	gene_id "MSTRG.1534"; transcript_id "MSTRG.1534.212";
chr1	StringTie	exon	19644319	19644446	1000	+	.	gene_id "MSTRG.1534"; transcript_id "MSTRG.1534.212"; exon_number "1";
chr1	StringTie	exon	19651742	19651836	1000	+	.	gene_id "MSTRG.1534"; transcript_id "MSTRG.1534.212"; exon_number "2";
chr1	StringTie	exon	19655012	19655200	1000	+	.	gene_id "MSTRG.1534"; transcript_id "MSTRG.1534.212"; exon_number "3";
chr1	StringTie	exon	19655324	19655435	1000	+	.	gene_id "MSTRG.1534"; transcript_id "MSTRG.1534.212"; exon_number "4";
chr1	StringTie	exon	19656866	19657350	1000	+	.	gene_id "MSTRG.1534"; transcript_id "MSTRG.1534.212"; exon_number "5";
chr1	StringTie	exon	19657427	19658453	1000	+	.	gene_id "MSTRG.1534"; transcript_id "MSTRG.1534.212"; exon_number "6";
chr1	StringTie	transcript	19644320	19658456	1000	+	.	gene_id "MSTRG.1534"; transcript_id "MSTRG.1534.213";
chr1	StringTie	exon	19644320	19644446	1000	+	.	gene_id "MSTRG.1534"; transcript_id "MSTRG.1534.213"; exon_number "1";
chr1	StringTie	exon	19655012	19655200	1000	+	.	gene_id "MSTRG.1534"; transcript_id "MSTRG.1534.213"; exon_number "2";
chr1	StringTie	exon	19655324	19655434	1000	+	.	gene_id "MSTRG.1534"; transcript_id "MSTRG.1534.213"; exon_number "3";
chr1	StringTie	exon	19656867	19657350	1000	+	.	gene_id "MSTRG.1534"; transcript_id "MSTRG.1534.213"; exon_number "4";
chr1	StringTie	exon	19657826	19658456	1000	+	.	gene_id "MSTRG.1534"; transcript_id "MSTRG.1534.213"; exon_number "5";
chr1	StringTie	transcript	19644322	19658491	1000	+	.	gene_id "MSTRG.1534"; transcript_id "MSTRG.1534.214";
chr1	StringTie	exon	19644322	19644446	1000	+	.	gene_id "MSTRG.1534"; transcript_id "MSTRG.1534.214"; exon_number "1";
chr1	StringTie	exon	19655012	19655200	1000	+	.	gene_id "MSTRG.1534"; transcript_id "MSTRG.1534.214"; exon_number "2";
chr1	StringTie	exon	19655324	19655435	1000	+	.	gene_id "MSTRG.1534"; transcript_id "MSTRG.1534.214"; exon_number "3";
chr1	StringTie	exon	19656866	19657380	1000	+	.	gene_id "MSTRG.1534"; transcript_id "MSTRG.1534.214"; exon_number "4";
chr1	StringTie	exon	19657431	19658491	1000	+	.	gene_id "MSTRG.1534"; transcript_id "MSTRG.1534.214"; exon_number "5";
chr1	StringTie	transcript	19644322	19658469	1000	+	.	gene_id "MSTRG.1534"; transcript_id "MSTRG.1534.215";
chr1	StringTie	exon	19644322	19644446	1000	+	.	gene_id "MSTRG.1534"; transcript_id "MSTRG.1534.215"; exon_number "1";
chr1	StringTie	exon	19651722	19651836	1000	+	.	gene_id "MSTRG.1534"; transcript_id "MSTRG.1534.215"; exon_number "2";
chr1	StringTie	exon	19655012	19655200	1000	+	.	gene_id "MSTRG.1534"; transcript_id "MSTRG.1534.215"; exon_number "3";
chr1	StringTie	exon	19655324	19655435	1000	+	.	gene_id "MSTRG.1534"; transcript_id "MSTRG.1534.215"; exon_number "4";
chr1	StringTie	exon	19656866	19657350	1000	+	.	gene_id "MSTRG.1534"; transcript_id "MSTRG.1534.215"; exon_number "5";
chr1	StringTie	exon	19657814	19658469	1000	+	.	gene_id "MSTRG.1534"; transcript_id "MSTRG.1534.215"; exon_number "6";
chr1	StringTie	transcript	19644322	19658469	1000	+	.	gene_id "MSTRG.1534"; transcript_id "MSTRG.1534.216";
chr1	StringTie	exon	19644322	19644446	1000	+	.	gene_id "MSTRG.1534"; transcript_id "MSTRG.1534.216"; exon_number "1";
chr1	StringTie	exon	19655012	19655200	1000	+	.	gene_id "MSTRG.1534"; transcript_id "MSTRG.1534.216"; exon_number "2";
chr1	StringTie	exon	19655324	19655435	1000	+	.	gene_id "MSTRG.1534"; transcript_id "MSTRG.1534.216"; exon_number "3";
chr1	StringTie	exon	19656866	19657350	1000	+	.	gene_id "MSTRG.1534"; transcript_id "MSTRG.1534.216"; exon_number "4";
chr1	StringTie	exon	19657489	19657846	1000	+	.	gene_id "MSTRG.1534"; transcript_id "MSTRG.1534.216"; exon_number "5";
chr1	StringTie	exon	19658060	19658469	1000	+	.	gene_id "MSTRG.1534"; transcript_id "MSTRG.1534.216"; exon_number "6";
chr1	StringTie	transcript	19644325	19658454	1000	+	.	gene_id "MSTRG.1534"; transcript_id "MSTRG.1534.217";
chr1	StringTie	exon	19644325	19644446	1000	+	.	gene_id "MSTRG.1534"; transcript_id "MSTRG.1534.217"; exon_number "1";
chr1	StringTie	exon	19655012	19655200	1000	+	.	gene_id "MSTRG.1534"; transcript_id "MSTRG.1534.217"; exon_number "2";
chr1	StringTie	exon	19655324	19655435	1000	+	.	gene_id "MSTRG.1534"; transcript_id "MSTRG.1534.217"; exon_number "3";
chr1	StringTie	exon	19656866	19657951	1000	+	.	gene_id "MSTRG.1534"; transcript_id "MSTRG.1534.217"; exon_number "4";
chr1	StringTie	exon	19658076	19658454	1000	+	.	gene_id "MSTRG.1534"; transcript_id "MSTRG.1534.217"; exon_number "5";
chr1	StringTie	transcript	19644325	19658463	1000	+	.	gene_id "MSTRG.1534"; transcript_id "MSTRG.1534.218";
chr1	StringTie	exon	19644325	19644446	1000	+	.	gene_id "MSTRG.1534"; transcript_id "MSTRG.1534.218"; exon_number "1";
chr1	StringTie	exon	19655012	19655138	1000	+	.	gene_id "MSTRG.1534"; transcript_id "MSTRG.1534.218"; exon_number "2";
chr1	StringTie	exon	19655181	19655200	1000	+	.	gene_id "MSTRG.1534"; transcript_id "MSTRG.1534.218"; exon_number "3";
chr1	StringTie	exon	19655324	19655435	1000	+	.	gene_id "MSTRG.1534"; transcript_id "MSTRG.1534.218"; exon_number "4";
chr1	StringTie	exon	19656866	19657547	1000	+	.	gene_id "MSTRG.1534"; transcript_id "MSTRG.1534.218"; exon_number "5";
chr1	StringTie	exon	19657626	19658463	1000	+	.	gene_id "MSTRG.1534"; transcript_id "MSTRG.1534.218"; exon_number "6";
chr1	StringTie	transcript	19644327	19658486	1000	+	.	gene_id "MSTRG.1534"; transcript_id "MSTRG.1534.219";
chr1	StringTie	exon	19644327	19644446	1000	+	.	gene_id "MSTRG.1534"; transcript_id "MSTRG.1534.219"; exon_number "1";
chr1	StringTie	exon	19655012	19655200	1000	+	.	gene_id "MSTRG.1534"; transcript_id "MSTRG.1534.219"; exon_number "2";
chr1	StringTie	exon	19655324	19655374	1000	+	.	gene_id "MSTRG.1534"; transcript_id "MSTRG.1534.219"; exon_number "3";
chr1	StringTie	exon	19656896	19657554	1000	+	.	gene_id "MSTRG.1534"; transcript_id "MSTRG.1534.219"; exon_number "4";
chr1	StringTie	exon	19657694	19658486	1000	+	.	gene_id "MSTRG.1534"; transcript_id "MSTRG.1534.219"; exon_number "5";
chr1	StringTie	transcript	19596886	19626637	1000	+	.	gene_id "MSTRG.1534"; transcript_id "MSTRG.1534.22";
chr1	StringTie	exon	19596886	19597109	1000	+	.	gene_id "MSTRG.1534"; transcript_id "MSTRG.1534.22"; exon_number "1";
chr1	StringTie	exon	19600789	19600971	1000	+	.	gene_id "MSTRG.1534"; transcript_id "MSTRG.1534.22"; exon_number "2";
chr1	StringTie	exon	19622100	19622147	1000	+	.	gene_id "MSTRG.1534"; transcript_id "MSTRG.1534.22"; exon_number "3";
chr1	StringTie	exon	19623474	19623583	1000	+	.	gene_id "MSTRG.1534"; transcript_id "MSTRG.1534.22"; exon_number "4";
chr1	StringTie	exon	19626387	19626637	1000	+	.	gene_id "MSTRG.1534"; transcript_id "MSTRG.1534.22"; exon_number "5";
chr1	StringTie	transcript	19644327	19658537	1000	+	.	gene_id "MSTRG.1534"; transcript_id "MSTRG.1534.220";
chr1	StringTie	exon	19644327	19644446	1000	+	.	gene_id "MSTRG.1534"; transcript_id "MSTRG.1534.220"; exon_number "1";
chr1	StringTie	exon	19655012	19655200	1000	+	.	gene_id "MSTRG.1534"; transcript_id "MSTRG.1534.220"; exon_number "2";
chr1	StringTie	exon	19655324	19655435	1000	+	.	gene_id "MSTRG.1534"; transcript_id "MSTRG.1534.220"; exon_number "3";
chr1	StringTie	exon	19656866	19657093	1000	+	.	gene_id "MSTRG.1534"; transcript_id "MSTRG.1534.220"; exon_number "4";
chr1	StringTie	exon	19657131	19657350	1000	+	.	gene_id "MSTRG.1534"; transcript_id "MSTRG.1534.220"; exon_number "5";
chr1	StringTie	exon	19657459	19658537	1000	+	.	gene_id "MSTRG.1534"; transcript_id "MSTRG.1534.220"; exon_number "6";
chr1	StringTie	transcript	19644330	19658484	1000	+	.	gene_id "MSTRG.1534"; transcript_id "MSTRG.1534.221";
chr1	StringTie	exon	19644330	19644446	1000	+	.	gene_id "MSTRG.1534"; transcript_id "MSTRG.1534.221"; exon_number "1";
chr1	StringTie	exon	19655012	19655200	1000	+	.	gene_id "MSTRG.1534"; transcript_id "MSTRG.1534.221"; exon_number "2";
chr1	StringTie	exon	19655324	19655435	1000	+	.	gene_id "MSTRG.1534"; transcript_id "MSTRG.1534.221"; exon_number "3";
chr1	StringTie	exon	19656866	19657846	1000	+	.	gene_id "MSTRG.1534"; transcript_id "MSTRG.1534.221"; exon_number "4";
chr1	StringTie	exon	19657875	19658484	1000	+	.	gene_id "MSTRG.1534"; transcript_id "MSTRG.1534.221"; exon_number "5";
chr1	StringTie	transcript	19644330	19658513	1000	+	.	gene_id "MSTRG.1534"; transcript_id "MSTRG.1534.222";
chr1	StringTie	exon	19644330	19644446	1000	+	.	gene_id "MSTRG.1534"; transcript_id "MSTRG.1534.222"; exon_number "1";
chr1	StringTie	exon	19655012	19655138	1000	+	.	gene_id "MSTRG.1534"; transcript_id "MSTRG.1534.222"; exon_number "2";
chr1	StringTie	exon	19655181	19655200	1000	+	.	gene_id "MSTRG.1534"; transcript_id "MSTRG.1534.222"; exon_number "3";
chr1	StringTie	exon	19655324	19655435	1000	+	.	gene_id "MSTRG.1534"; transcript_id "MSTRG.1534.222"; exon_number "4";
chr1	StringTie	exon	19656866	19657350	1000	+	.	gene_id "MSTRG.1534"; transcript_id "MSTRG.1534.222"; exon_number "5";
chr1	StringTie	exon	19657459	19657554	1000	+	.	gene_id "MSTRG.1534"; transcript_id "MSTRG.1534.222"; exon_number "6";
chr1	StringTie	exon	19657694	19658513	1000	+	.	gene_id "MSTRG.1534"; transcript_id "MSTRG.1534.222"; exon_number "7";
chr1	StringTie	transcript	19644331	19658483	1000	+	.	gene_id "MSTRG.1534"; transcript_id "MSTRG.1534.223";
chr1	StringTie	exon	19644331	19644446	1000	+	.	gene_id "MSTRG.1534"; transcript_id "MSTRG.1534.223"; exon_number "1";
chr1	StringTie	exon	19655012	19655200	1000	+	.	gene_id "MSTRG.1534"; transcript_id "MSTRG.1534.223"; exon_number "2";
chr1	StringTie	exon	19655324	19655435	1000	+	.	gene_id "MSTRG.1534"; transcript_id "MSTRG.1534.223"; exon_number "3";
chr1	StringTie	exon	19656866	19657350	1000	+	.	gene_id "MSTRG.1534"; transcript_id "MSTRG.1534.223"; exon_number "4";
chr1	StringTie	exon	19657440	19658483	1000	+	.	gene_id "MSTRG.1534"; transcript_id "MSTRG.1534.223"; exon_number "5";
chr1	StringTie	transcript	19644331	19658455	1000	+	.	gene_id "MSTRG.1534"; transcript_id "MSTRG.1534.224";
chr1	StringTie	exon	19644331	19644446	1000	+	.	gene_id "MSTRG.1534"; transcript_id "MSTRG.1534.224"; exon_number "1";
chr1	StringTie	exon	19655012	19655200	1000	+	.	gene_id "MSTRG.1534"; transcript_id "MSTRG.1534.224"; exon_number "2";
chr1	StringTie	exon	19655324	19655435	1000	+	.	gene_id "MSTRG.1534"; transcript_id "MSTRG.1534.224"; exon_number "3";
chr1	StringTie	exon	19656866	19657409	1000	+	.	gene_id "MSTRG.1534"; transcript_id "MSTRG.1534.224"; exon_number "4";
chr1	StringTie	exon	19657459	19658455	1000	+	.	gene_id "MSTRG.1534"; transcript_id "MSTRG.1534.224"; exon_number "5";
chr1	StringTie	transcript	19644336	19658473	1000	+	.	gene_id "MSTRG.1534"; transcript_id "MSTRG.1534.225";
chr1	StringTie	exon	19644336	19644446	1000	+	.	gene_id "MSTRG.1534"; transcript_id "MSTRG.1534.225"; exon_number "1";
chr1	StringTie	exon	19655012	19655200	1000	+	.	gene_id "MSTRG.1534"; transcript_id "MSTRG.1534.225"; exon_number "2";
chr1	StringTie	exon	19655376	19655435	1000	+	.	gene_id "MSTRG.1534"; transcript_id "MSTRG.1534.225"; exon_number "3";
chr1	StringTie	exon	19656866	19657713	1000	+	.	gene_id "MSTRG.1534"; transcript_id "MSTRG.1534.225"; exon_number "4";
chr1	StringTie	exon	19657761	19658473	1000	+	.	gene_id "MSTRG.1534"; transcript_id "MSTRG.1534.225"; exon_number "5";
chr1	StringTie	transcript	19644341	19658543	1000	+	.	gene_id "MSTRG.1534"; transcript_id "MSTRG.1534.226";
chr1	StringTie	exon	19644341	19644446	1000	+	.	gene_id "MSTRG.1534"; transcript_id "MSTRG.1534.226"; exon_number "1";
chr1	StringTie	exon	19655012	19655200	1000	+	.	gene_id "MSTRG.1534"; transcript_id "MSTRG.1534.226"; exon_number "2";
chr1	StringTie	exon	19655324	19655435	1000	+	.	gene_id "MSTRG.1534"; transcript_id "MSTRG.1534.226"; exon_number "3";
chr1	StringTie	exon	19656866	19657350	1000	+	.	gene_id "MSTRG.1534"; transcript_id "MSTRG.1534.226"; exon_number "4";
chr1	StringTie	exon	19657421	19658543	1000	+	.	gene_id "MSTRG.1534"; transcript_id "MSTRG.1534.226"; exon_number "5";
chr1	StringTie	transcript	19644341	19658581	1000	+	.	gene_id "MSTRG.1534"; transcript_id "MSTRG.1534.227";
chr1	StringTie	exon	19644341	19644446	1000	+	.	gene_id "MSTRG.1534"; transcript_id "MSTRG.1534.227"; exon_number "1";
chr1	StringTie	exon	19655012	19655200	1000	+	.	gene_id "MSTRG.1534"; transcript_id "MSTRG.1534.227"; exon_number "2";
chr1	StringTie	exon	19655324	19655435	1000	+	.	gene_id "MSTRG.1534"; transcript_id "MSTRG.1534.227"; exon_number "3";
chr1	StringTie	exon	19656866	19657309	1000	+	.	gene_id "MSTRG.1534"; transcript_id "MSTRG.1534.227"; exon_number "4";
chr1	StringTie	exon	19657342	19658581	1000	+	.	gene_id "MSTRG.1534"; transcript_id "MSTRG.1534.227"; exon_number "5";
chr1	StringTie	transcript	19644343	19658468	1000	+	.	gene_id "MSTRG.1534"; transcript_id "MSTRG.1534.228";
chr1	StringTie	exon	19644343	19644446	1000	+	.	gene_id "MSTRG.1534"; transcript_id "MSTRG.1534.228"; exon_number "1";
chr1	StringTie	exon	19651722	19651836	1000	+	.	gene_id "MSTRG.1534"; transcript_id "MSTRG.1534.228"; exon_number "2";
chr1	StringTie	exon	19655012	19655200	1000	+	.	gene_id "MSTRG.1534"; transcript_id "MSTRG.1534.228"; exon_number "3";
chr1	StringTie	exon	19655376	19655435	1000	+	.	gene_id "MSTRG.1534"; transcript_id "MSTRG.1534.228"; exon_number "4";
chr1	StringTie	exon	19656866	19657554	1000	+	.	gene_id "MSTRG.1534"; transcript_id "MSTRG.1534.228"; exon_number "5";
chr1	StringTie	exon	19657694	19658468	1000	+	.	gene_id "MSTRG.1534"; transcript_id "MSTRG.1534.228"; exon_number "6";
chr1	StringTie	transcript	19644347	19658455	1000	+	.	gene_id "MSTRG.1534"; transcript_id "MSTRG.1534.229";
chr1	StringTie	exon	19644347	19644446	1000	+	.	gene_id "MSTRG.1534"; transcript_id "MSTRG.1534.229"; exon_number "1";
chr1	StringTie	exon	19655012	19655200	1000	+	.	gene_id "MSTRG.1534"; transcript_id "MSTRG.1534.229"; exon_number "2";
chr1	StringTie	exon	19655324	19655435	1000	+	.	gene_id "MSTRG.1534"; transcript_id "MSTRG.1534.229"; exon_number "3";
chr1	StringTie	exon	19656866	19657846	1000	+	.	gene_id "MSTRG.1534"; transcript_id "MSTRG.1534.229"; exon_number "4";
chr1	StringTie	exon	19658060	19658455	1000	+	.	gene_id "MSTRG.1534"; transcript_id "MSTRG.1534.229"; exon_number "5";
chr1	StringTie	transcript	19596886	19658557	1000	+	.	gene_id "MSTRG.1534"; transcript_id "MSTRG.1534.23";
chr1	StringTie	exon	19596886	19597109	1000	+	.	gene_id "MSTRG.1534"; transcript_id "MSTRG.1534.23"; exon_number "1";
chr1	StringTie	exon	19622100	19622147	1000	+	.	gene_id "MSTRG.1534"; transcript_id "MSTRG.1534.23"; exon_number "2";
chr1	StringTie	exon	19623474	19623583	1000	+	.	gene_id "MSTRG.1534"; transcript_id "MSTRG.1534.23"; exon_number "3";
chr1	StringTie	exon	19626387	19626476	1000	+	.	gene_id "MSTRG.1534"; transcript_id "MSTRG.1534.23"; exon_number "4";
chr1	StringTie	exon	19655012	19655200	1000	+	.	gene_id "MSTRG.1534"; transcript_id "MSTRG.1534.23"; exon_number "5";
chr1	StringTie	exon	19655324	19655435	1000	+	.	gene_id "MSTRG.1534"; transcript_id "MSTRG.1534.23"; exon_number "6";
chr1	StringTie	exon	19656866	19658557	1000	+	.	gene_id "MSTRG.1534"; transcript_id "MSTRG.1534.23"; exon_number "7";
chr1	StringTie	transcript	19644347	19658483	1000	+	.	gene_id "MSTRG.1534"; transcript_id "MSTRG.1534.230";
chr1	StringTie	exon	19644347	19644446	1000	+	.	gene_id "MSTRG.1534"; transcript_id "MSTRG.1534.230"; exon_number "1";
chr1	StringTie	exon	19655012	19655200	1000	+	.	gene_id "MSTRG.1534"; transcript_id "MSTRG.1534.230"; exon_number "2";
chr1	StringTie	exon	19655324	19655435	1000	+	.	gene_id "MSTRG.1534"; transcript_id "MSTRG.1534.230"; exon_number "3";
chr1	StringTie	exon	19656824	19657554	1000	+	.	gene_id "MSTRG.1534"; transcript_id "MSTRG.1534.230"; exon_number "4";
chr1	StringTie	exon	19657694	19658483	1000	+	.	gene_id "MSTRG.1534"; transcript_id "MSTRG.1534.230"; exon_number "5";
chr1	StringTie	transcript	19644351	19658523	1000	+	.	gene_id "MSTRG.1534"; transcript_id "MSTRG.1534.231";
chr1	StringTie	exon	19644351	19644446	1000	+	.	gene_id "MSTRG.1534"; transcript_id "MSTRG.1534.231"; exon_number "1";
chr1	StringTie	exon	19655012	19655200	1000	+	.	gene_id "MSTRG.1534"; transcript_id "MSTRG.1534.231"; exon_number "2";
chr1	StringTie	exon	19655324	19655435	1000	+	.	gene_id "MSTRG.1534"; transcript_id "MSTRG.1534.231"; exon_number "3";
chr1	StringTie	exon	19656866	19657600	1000	+	.	gene_id "MSTRG.1534"; transcript_id "MSTRG.1534.231"; exon_number "4";
chr1	StringTie	exon	19657699	19658523	1000	+	.	gene_id "MSTRG.1534"; transcript_id "MSTRG.1534.231"; exon_number "5";
chr1	StringTie	transcript	19644351	19658462	1000	+	.	gene_id "MSTRG.1534"; transcript_id "MSTRG.1534.232";
chr1	StringTie	exon	19644351	19644446	1000	+	.	gene_id "MSTRG.1534"; transcript_id "MSTRG.1534.232"; exon_number "1";
chr1	StringTie	exon	19655012	19655200	1000	+	.	gene_id "MSTRG.1534"; transcript_id "MSTRG.1534.232"; exon_number "2";
chr1	StringTie	exon	19655324	19655434	1000	+	.	gene_id "MSTRG.1534"; transcript_id "MSTRG.1534.232"; exon_number "3";
chr1	StringTie	exon	19656867	19657395	1000	+	.	gene_id "MSTRG.1534"; transcript_id "MSTRG.1534.232"; exon_number "4";
chr1	StringTie	exon	19657459	19658462	1000	+	.	gene_id "MSTRG.1534"; transcript_id "MSTRG.1534.232"; exon_number "5";
chr1	StringTie	transcript	19644356	19658484	1000	+	.	gene_id "MSTRG.1534"; transcript_id "MSTRG.1534.233";
chr1	StringTie	exon	19644356	19644446	1000	+	.	gene_id "MSTRG.1534"; transcript_id "MSTRG.1534.233"; exon_number "1";
chr1	StringTie	exon	19655012	19655200	1000	+	.	gene_id "MSTRG.1534"; transcript_id "MSTRG.1534.233"; exon_number "2";
chr1	StringTie	exon	19655324	19655435	1000	+	.	gene_id "MSTRG.1534"; transcript_id "MSTRG.1534.233"; exon_number "3";
chr1	StringTie	exon	19656866	19656975	1000	+	.	gene_id "MSTRG.1534"; transcript_id "MSTRG.1534.233"; exon_number "4";
chr1	StringTie	exon	19657131	19658484	1000	+	.	gene_id "MSTRG.1534"; transcript_id "MSTRG.1534.233"; exon_number "5";
chr1	StringTie	transcript	19644367	19658458	1000	+	.	gene_id "MSTRG.1534"; transcript_id "MSTRG.1534.234";
chr1	StringTie	exon	19644367	19644446	1000	+	.	gene_id "MSTRG.1534"; transcript_id "MSTRG.1534.234"; exon_number "1";
chr1	StringTie	exon	19655012	19655200	1000	+	.	gene_id "MSTRG.1534"; transcript_id "MSTRG.1534.234"; exon_number "2";
chr1	StringTie	exon	19655324	19655435	1000	+	.	gene_id "MSTRG.1534"; transcript_id "MSTRG.1534.234"; exon_number "3";
chr1	StringTie	exon	19656866	19657263	1000	+	.	gene_id "MSTRG.1534"; transcript_id "MSTRG.1534.234"; exon_number "4";
chr1	StringTie	exon	19657459	19658458	1000	+	.	gene_id "MSTRG.1534"; transcript_id "MSTRG.1534.234"; exon_number "5";
chr1	StringTie	transcript	19644369	19659218	1000	+	.	gene_id "MSTRG.1534"; transcript_id "MSTRG.1534.235";
chr1	StringTie	exon	19644369	19644446	1000	+	.	gene_id "MSTRG.1534"; transcript_id "MSTRG.1534.235"; exon_number "1";
chr1	StringTie	exon	19651722	19651836	1000	+	.	gene_id "MSTRG.1534"; transcript_id "MSTRG.1534.235"; exon_number "2";
chr1	StringTie	exon	19655012	19655200	1000	+	.	gene_id "MSTRG.1534"; transcript_id "MSTRG.1534.235"; exon_number "3";
chr1	StringTie	exon	19655324	19655435	1000	+	.	gene_id "MSTRG.1534"; transcript_id "MSTRG.1534.235"; exon_number "4";
chr1	StringTie	exon	19656866	19657395	1000	+	.	gene_id "MSTRG.1534"; transcript_id "MSTRG.1534.235"; exon_number "5";
chr1	StringTie	exon	19657459	19659218	1000	+	.	gene_id "MSTRG.1534"; transcript_id "MSTRG.1534.235"; exon_number "6";
chr1	StringTie	transcript	19644373	19658581	1000	+	.	gene_id "MSTRG.1534"; transcript_id "MSTRG.1534.236";
chr1	StringTie	exon	19644373	19644446	1000	+	.	gene_id "MSTRG.1534"; transcript_id "MSTRG.1534.236"; exon_number "1";
chr1	StringTie	exon	19655012	19655200	1000	+	.	gene_id "MSTRG.1534"; transcript_id "MSTRG.1534.236"; exon_number "2";
chr1	StringTie	exon	19655324	19655435	1000	+	.	gene_id "MSTRG.1534"; transcript_id "MSTRG.1534.236"; exon_number "3";
chr1	StringTie	exon	19656866	19657350	1000	+	.	gene_id "MSTRG.1534"; transcript_id "MSTRG.1534.236"; exon_number "4";
chr1	StringTie	exon	19657519	19657554	1000	+	.	gene_id "MSTRG.1534"; transcript_id "MSTRG.1534.236"; exon_number "5";
chr1	StringTie	exon	19657694	19658581	1000	+	.	gene_id "MSTRG.1534"; transcript_id "MSTRG.1534.236"; exon_number "6";
chr1	StringTie	transcript	19644374	19659365	1000	+	.	gene_id "MSTRG.1534"; transcript_id "MSTRG.1534.237";
chr1	StringTie	exon	19644374	19644446	1000	+	.	gene_id "MSTRG.1534"; transcript_id "MSTRG.1534.237"; exon_number "1";
chr1	StringTie	exon	19655012	19655200	1000	+	.	gene_id "MSTRG.1534"; transcript_id "MSTRG.1534.237"; exon_number "2";
chr1	StringTie	exon	19655324	19655435	1000	+	.	gene_id "MSTRG.1534"; transcript_id "MSTRG.1534.237"; exon_number "3";
chr1	StringTie	exon	19656866	19657093	1000	+	.	gene_id "MSTRG.1534"; transcript_id "MSTRG.1534.237"; exon_number "4";
chr1	StringTie	exon	19657131	19657395	1000	+	.	gene_id "MSTRG.1534"; transcript_id "MSTRG.1534.237"; exon_number "5";
chr1	StringTie	exon	19657459	19657713	1000	+	.	gene_id "MSTRG.1534"; transcript_id "MSTRG.1534.237"; exon_number "6";
chr1	StringTie	exon	19657761	19659365	1000	+	.	gene_id "MSTRG.1534"; transcript_id "MSTRG.1534.237"; exon_number "7";
chr1	StringTie	transcript	19644376	19658455	1000	+	.	gene_id "MSTRG.1534"; transcript_id "MSTRG.1534.238";
chr1	StringTie	exon	19644376	19644446	1000	+	.	gene_id "MSTRG.1534"; transcript_id "MSTRG.1534.238"; exon_number "1";
chr1	StringTie	exon	19655012	19655214	1000	+	.	gene_id "MSTRG.1534"; transcript_id "MSTRG.1534.238"; exon_number "2";
chr1	StringTie	exon	19655335	19655435	1000	+	.	gene_id "MSTRG.1534"; transcript_id "MSTRG.1534.238"; exon_number "3";
chr1	StringTie	exon	19656866	19657350	1000	+	.	gene_id "MSTRG.1534"; transcript_id "MSTRG.1534.238"; exon_number "4";
chr1	StringTie	exon	19657459	19658455	1000	+	.	gene_id "MSTRG.1534"; transcript_id "MSTRG.1534.238"; exon_number "5";
chr1	StringTie	transcript	19644377	19658521	1000	+	.	gene_id "MSTRG.1534"; transcript_id "MSTRG.1534.239";
chr1	StringTie	exon	19644377	19644446	1000	+	.	gene_id "MSTRG.1534"; transcript_id "MSTRG.1534.239"; exon_number "1";
chr1	StringTie	exon	19655012	19655200	1000	+	.	gene_id "MSTRG.1534"; transcript_id "MSTRG.1534.239"; exon_number "2";
chr1	StringTie	exon	19655335	19655435	1000	+	.	gene_id "MSTRG.1534"; transcript_id "MSTRG.1534.239"; exon_number "3";
chr1	StringTie	exon	19656866	19658521	1000	+	.	gene_id "MSTRG.1534"; transcript_id "MSTRG.1534.239"; exon_number "4";
chr1	StringTie	transcript	19596902	19629823	1000	+	.	gene_id "MSTRG.1534"; transcript_id "MSTRG.1534.24";
chr1	StringTie	exon	19596902	19597109	1000	+	.	gene_id "MSTRG.1534"; transcript_id "MSTRG.1534.24"; exon_number "1";
chr1	StringTie	exon	19615939	19616013	1000	+	.	gene_id "MSTRG.1534"; transcript_id "MSTRG.1534.24"; exon_number "2";
chr1	StringTie	exon	19617258	19617336	1000	+	.	gene_id "MSTRG.1534"; transcript_id "MSTRG.1534.24"; exon_number "3";
chr1	StringTie	exon	19622100	19622147	1000	+	.	gene_id "MSTRG.1534"; transcript_id "MSTRG.1534.24"; exon_number "4";
chr1	StringTie	exon	19623474	19623583	1000	+	.	gene_id "MSTRG.1534"; transcript_id "MSTRG.1534.24"; exon_number "5";
chr1	StringTie	exon	19626387	19629823	1000	+	.	gene_id "MSTRG.1534"; transcript_id "MSTRG.1534.24"; exon_number "6";
chr1	StringTie	transcript	19644377	19658523	1000	+	.	gene_id "MSTRG.1534"; transcript_id "MSTRG.1534.240";
chr1	StringTie	exon	19644377	19644446	1000	+	.	gene_id "MSTRG.1534"; transcript_id "MSTRG.1534.240"; exon_number "1";
chr1	StringTie	exon	19651742	19651836	1000	+	.	gene_id "MSTRG.1534"; transcript_id "MSTRG.1534.240"; exon_number "2";
chr1	StringTie	exon	19655012	19655200	1000	+	.	gene_id "MSTRG.1534"; transcript_id "MSTRG.1534.240"; exon_number "3";
chr1	StringTie	exon	19655324	19655435	1000	+	.	gene_id "MSTRG.1534"; transcript_id "MSTRG.1534.240"; exon_number "4";
chr1	StringTie	exon	19656856	19658523	1000	+	.	gene_id "MSTRG.1534"; transcript_id "MSTRG.1534.240"; exon_number "5";
chr1	StringTie	transcript	19644381	19658491	1000	+	.	gene_id "MSTRG.1534"; transcript_id "MSTRG.1534.241";
chr1	StringTie	exon	19644381	19644446	1000	+	.	gene_id "MSTRG.1534"; transcript_id "MSTRG.1534.241"; exon_number "1";
chr1	StringTie	exon	19655012	19655200	1000	+	.	gene_id "MSTRG.1534"; transcript_id "MSTRG.1534.241"; exon_number "2";
chr1	StringTie	exon	19655324	19655435	1000	+	.	gene_id "MSTRG.1534"; transcript_id "MSTRG.1534.241"; exon_number "3";
chr1	StringTie	exon	19656866	19657380	1000	+	.	gene_id "MSTRG.1534"; transcript_id "MSTRG.1534.241"; exon_number "4";
chr1	StringTie	exon	19657431	19657554	1000	+	.	gene_id "MSTRG.1534"; transcript_id "MSTRG.1534.241"; exon_number "5";
chr1	StringTie	exon	19657694	19658491	1000	+	.	gene_id "MSTRG.1534"; transcript_id "MSTRG.1534.241"; exon_number "6";
chr1	StringTie	transcript	19644382	19658544	1000	+	.	gene_id "MSTRG.1534"; transcript_id "MSTRG.1534.242";
chr1	StringTie	exon	19644382	19644446	1000	+	.	gene_id "MSTRG.1534"; transcript_id "MSTRG.1534.242"; exon_number "1";
chr1	StringTie	exon	19655012	19655200	1000	+	.	gene_id "MSTRG.1534"; transcript_id "MSTRG.1534.242"; exon_number "2";
chr1	StringTie	exon	19655324	19655435	1000	+	.	gene_id "MSTRG.1534"; transcript_id "MSTRG.1534.242"; exon_number "3";
chr1	StringTie	exon	19656866	19657488	1000	+	.	gene_id "MSTRG.1534"; transcript_id "MSTRG.1534.242"; exon_number "4";
chr1	StringTie	exon	19657519	19657554	1000	+	.	gene_id "MSTRG.1534"; transcript_id "MSTRG.1534.242"; exon_number "5";
chr1	StringTie	exon	19657694	19658544	1000	+	.	gene_id "MSTRG.1534"; transcript_id "MSTRG.1534.242"; exon_number "6";
chr1	StringTie	transcript	19644390	19658459	1000	+	.	gene_id "MSTRG.1534"; transcript_id "MSTRG.1534.243";
chr1	StringTie	exon	19644390	19644446	1000	+	.	gene_id "MSTRG.1534"; transcript_id "MSTRG.1534.243"; exon_number "1";
chr1	StringTie	exon	19651722	19651836	1000	+	.	gene_id "MSTRG.1534"; transcript_id "MSTRG.1534.243"; exon_number "2";
chr1	StringTie	exon	19655012	19655200	1000	+	.	gene_id "MSTRG.1534"; transcript_id "MSTRG.1534.243"; exon_number "3";
chr1	StringTie	exon	19655324	19655435	1000	+	.	gene_id "MSTRG.1534"; transcript_id "MSTRG.1534.243"; exon_number "4";
chr1	StringTie	exon	19656866	19657093	1000	+	.	gene_id "MSTRG.1534"; transcript_id "MSTRG.1534.243"; exon_number "5";
chr1	StringTie	exon	19657131	19658459	1000	+	.	gene_id "MSTRG.1534"; transcript_id "MSTRG.1534.243"; exon_number "6";
chr1	StringTie	transcript	19644390	19658459	1000	+	.	gene_id "MSTRG.1534"; transcript_id "MSTRG.1534.244";
chr1	StringTie	exon	19644390	19644446	1000	+	.	gene_id "MSTRG.1534"; transcript_id "MSTRG.1534.244"; exon_number "1";
chr1	StringTie	exon	19651722	19651836	1000	+	.	gene_id "MSTRG.1534"; transcript_id "MSTRG.1534.244"; exon_number "2";
chr1	StringTie	exon	19655012	19655200	1000	+	.	gene_id "MSTRG.1534"; transcript_id "MSTRG.1534.244"; exon_number "3";
chr1	StringTie	exon	19655324	19655435	1000	+	.	gene_id "MSTRG.1534"; transcript_id "MSTRG.1534.244"; exon_number "4";
chr1	StringTie	exon	19656866	19657093	1000	+	.	gene_id "MSTRG.1534"; transcript_id "MSTRG.1534.244"; exon_number "5";
chr1	StringTie	exon	19657131	19657554	1000	+	.	gene_id "MSTRG.1534"; transcript_id "MSTRG.1534.244"; exon_number "6";
chr1	StringTie	exon	19657694	19658459	1000	+	.	gene_id "MSTRG.1534"; transcript_id "MSTRG.1534.244"; exon_number "7";
chr1	StringTie	transcript	19644393	19658462	1000	+	.	gene_id "MSTRG.1534"; transcript_id "MSTRG.1534.245";
chr1	StringTie	exon	19644393	19644446	1000	+	.	gene_id "MSTRG.1534"; transcript_id "MSTRG.1534.245"; exon_number "1";
chr1	StringTie	exon	19655012	19655200	1000	+	.	gene_id "MSTRG.1534"; transcript_id "MSTRG.1534.245"; exon_number "2";
chr1	StringTie	exon	19655324	19655397	1000	+	.	gene_id "MSTRG.1534"; transcript_id "MSTRG.1534.245"; exon_number "3";
chr1	StringTie	exon	19656866	19657395	1000	+	.	gene_id "MSTRG.1534"; transcript_id "MSTRG.1534.245"; exon_number "4";
chr1	StringTie	exon	19657459	19658462	1000	+	.	gene_id "MSTRG.1534"; transcript_id "MSTRG.1534.245"; exon_number "5";
chr1	StringTie	transcript	19644393	19658454	1000	+	.	gene_id "MSTRG.1534"; transcript_id "MSTRG.1534.246";
chr1	StringTie	exon	19644393	19644446	1000	+	.	gene_id "MSTRG.1534"; transcript_id "MSTRG.1534.246"; exon_number "1";
chr1	StringTie	exon	19655012	19655200	1000	+	.	gene_id "MSTRG.1534"; transcript_id "MSTRG.1534.246"; exon_number "2";
chr1	StringTie	exon	19655324	19655434	1000	+	.	gene_id "MSTRG.1534"; transcript_id "MSTRG.1534.246"; exon_number "3";
chr1	StringTie	exon	19656866	19657350	1000	+	.	gene_id "MSTRG.1534"; transcript_id "MSTRG.1534.246"; exon_number "4";
chr1	StringTie	exon	19657459	19658454	1000	+	.	gene_id "MSTRG.1534"; transcript_id "MSTRG.1534.246"; exon_number "5";
chr1	StringTie	transcript	19644393	19658472	1000	+	.	gene_id "MSTRG.1534"; transcript_id "MSTRG.1534.247";
chr1	StringTie	exon	19644393	19644446	1000	+	.	gene_id "MSTRG.1534"; transcript_id "MSTRG.1534.247"; exon_number "1";
chr1	StringTie	exon	19655012	19655200	1000	+	.	gene_id "MSTRG.1534"; transcript_id "MSTRG.1534.247"; exon_number "2";
chr1	StringTie	exon	19655324	19655435	1000	+	.	gene_id "MSTRG.1534"; transcript_id "MSTRG.1534.247"; exon_number "3";
chr1	StringTie	exon	19656866	19657395	1000	+	.	gene_id "MSTRG.1534"; transcript_id "MSTRG.1534.247"; exon_number "4";
chr1	StringTie	exon	19657459	19657846	1000	+	.	gene_id "MSTRG.1534"; transcript_id "MSTRG.1534.247"; exon_number "5";
chr1	StringTie	exon	19657946	19658472	1000	+	.	gene_id "MSTRG.1534"; transcript_id "MSTRG.1534.247"; exon_number "6";
chr1	StringTie	transcript	19644393	19658479	1000	+	.	gene_id "MSTRG.1534"; transcript_id "MSTRG.1534.248";
chr1	StringTie	exon	19644393	19644446	1000	+	.	gene_id "MSTRG.1534"; transcript_id "MSTRG.1534.248"; exon_number "1";
chr1	StringTie	exon	19651742	19651836	1000	+	.	gene_id "MSTRG.1534"; transcript_id "MSTRG.1534.248"; exon_number "2";
chr1	StringTie	exon	19655012	19655200	1000	+	.	gene_id "MSTRG.1534"; transcript_id "MSTRG.1534.248"; exon_number "3";
chr1	StringTie	exon	19655324	19655435	1000	+	.	gene_id "MSTRG.1534"; transcript_id "MSTRG.1534.248"; exon_number "4";
chr1	StringTie	exon	19656866	19657093	1000	+	.	gene_id "MSTRG.1534"; transcript_id "MSTRG.1534.248"; exon_number "5";
chr1	StringTie	exon	19657131	19658479	1000	+	.	gene_id "MSTRG.1534"; transcript_id "MSTRG.1534.248"; exon_number "6";
chr1	StringTie	transcript	19644395	19658452	1000	+	.	gene_id "MSTRG.1534"; transcript_id "MSTRG.1534.249";
chr1	StringTie	exon	19644395	19644446	1000	+	.	gene_id "MSTRG.1534"; transcript_id "MSTRG.1534.249"; exon_number "1";
chr1	StringTie	exon	19655012	19655200	1000	+	.	gene_id "MSTRG.1534"; transcript_id "MSTRG.1534.249"; exon_number "2";
chr1	StringTie	exon	19655324	19655435	1000	+	.	gene_id "MSTRG.1534"; transcript_id "MSTRG.1534.249"; exon_number "3";
chr1	StringTie	exon	19656866	19658080	1000	+	.	gene_id "MSTRG.1534"; transcript_id "MSTRG.1534.249"; exon_number "4";
chr1	StringTie	exon	19658123	19658452	1000	+	.	gene_id "MSTRG.1534"; transcript_id "MSTRG.1534.249"; exon_number "5";
chr1	StringTie	transcript	19596903	19626672	1000	+	.	gene_id "MSTRG.1534"; transcript_id "MSTRG.1534.25";
chr1	StringTie	exon	19596903	19597109	1000	+	.	gene_id "MSTRG.1534"; transcript_id "MSTRG.1534.25"; exon_number "1";
chr1	StringTie	exon	19622100	19622147	1000	+	.	gene_id "MSTRG.1534"; transcript_id "MSTRG.1534.25"; exon_number "2";
chr1	StringTie	exon	19623474	19623856	1000	+	.	gene_id "MSTRG.1534"; transcript_id "MSTRG.1534.25"; exon_number "3";
chr1	StringTie	exon	19626387	19626672	1000	+	.	gene_id "MSTRG.1534"; transcript_id "MSTRG.1534.25"; exon_number "4";
chr1	StringTie	transcript	19644395	19658466	1000	+	.	gene_id "MSTRG.1534"; transcript_id "MSTRG.1534.250";
chr1	StringTie	exon	19644395	19644446	1000	+	.	gene_id "MSTRG.1534"; transcript_id "MSTRG.1534.250"; exon_number "1";
chr1	StringTie	exon	19655012	19655200	1000	+	.	gene_id "MSTRG.1534"; transcript_id "MSTRG.1534.250"; exon_number "2";
chr1	StringTie	exon	19655324	19655425	1000	+	.	gene_id "MSTRG.1534"; transcript_id "MSTRG.1534.250"; exon_number "3";
chr1	StringTie	exon	19656865	19657093	1000	+	.	gene_id "MSTRG.1534"; transcript_id "MSTRG.1534.250"; exon_number "4";
chr1	StringTie	exon	19657131	19657359	1000	+	.	gene_id "MSTRG.1534"; transcript_id "MSTRG.1534.250"; exon_number "5";
chr1	StringTie	exon	19657459	19658466	1000	+	.	gene_id "MSTRG.1534"; transcript_id "MSTRG.1534.250"; exon_number "6";
chr1	StringTie	transcript	19644399	19658462	1000	+	.	gene_id "MSTRG.1534"; transcript_id "MSTRG.1534.251";
chr1	StringTie	exon	19644399	19644446	1000	+	.	gene_id "MSTRG.1534"; transcript_id "MSTRG.1534.251"; exon_number "1";
chr1	StringTie	exon	19655012	19655200	1000	+	.	gene_id "MSTRG.1534"; transcript_id "MSTRG.1534.251"; exon_number "2";
chr1	StringTie	exon	19655324	19655434	1000	+	.	gene_id "MSTRG.1534"; transcript_id "MSTRG.1534.251"; exon_number "3";
chr1	StringTie	exon	19656867	19657350	1000	+	.	gene_id "MSTRG.1534"; transcript_id "MSTRG.1534.251"; exon_number "4";
chr1	StringTie	exon	19657427	19658462	1000	+	.	gene_id "MSTRG.1534"; transcript_id "MSTRG.1534.251"; exon_number "5";
chr1	StringTie	transcript	19644402	19658545	1000	+	.	gene_id "MSTRG.1534"; transcript_id "MSTRG.1534.252";
chr1	StringTie	exon	19644402	19644446	1000	+	.	gene_id "MSTRG.1534"; transcript_id "MSTRG.1534.252"; exon_number "1";
chr1	StringTie	exon	19655012	19655200	1000	+	.	gene_id "MSTRG.1534"; transcript_id "MSTRG.1534.252"; exon_number "2";
chr1	StringTie	exon	19655324	19655435	1000	+	.	gene_id "MSTRG.1534"; transcript_id "MSTRG.1534.252"; exon_number "3";
chr1	StringTie	exon	19656866	19657359	1000	+	.	gene_id "MSTRG.1534"; transcript_id "MSTRG.1534.252"; exon_number "4";
chr1	StringTie	exon	19657459	19657554	1000	+	.	gene_id "MSTRG.1534"; transcript_id "MSTRG.1534.252"; exon_number "5";
chr1	StringTie	exon	19657694	19658545	1000	+	.	gene_id "MSTRG.1534"; transcript_id "MSTRG.1534.252"; exon_number "6";
chr1	StringTie	transcript	19644797	19658562	1000	+	.	gene_id "MSTRG.1534"; transcript_id "MSTRG.1534.253";
chr1	StringTie	exon	19644797	19646033	1000	+	.	gene_id "MSTRG.1534"; transcript_id "MSTRG.1534.253"; exon_number "1";
chr1	StringTie	exon	19655012	19655200	1000	+	.	gene_id "MSTRG.1534"; transcript_id "MSTRG.1534.253"; exon_number "2";
chr1	StringTie	exon	19655324	19655435	1000	+	.	gene_id "MSTRG.1534"; transcript_id "MSTRG.1534.253"; exon_number "3";
chr1	StringTie	exon	19656866	19657554	1000	+	.	gene_id "MSTRG.1534"; transcript_id "MSTRG.1534.253"; exon_number "4";
chr1	StringTie	exon	19657694	19658562	1000	+	.	gene_id "MSTRG.1534"; transcript_id "MSTRG.1534.253"; exon_number "5";
chr1	StringTie	transcript	19645256	19658499	1000	+	.	gene_id "MSTRG.1534"; transcript_id "MSTRG.1534.254";
chr1	StringTie	exon	19645256	19646033	1000	+	.	gene_id "MSTRG.1534"; transcript_id "MSTRG.1534.254"; exon_number "1";
chr1	StringTie	exon	19651452	19651836	1000	+	.	gene_id "MSTRG.1534"; transcript_id "MSTRG.1534.254"; exon_number "2";
chr1	StringTie	exon	19655012	19655200	1000	+	.	gene_id "MSTRG.1534"; transcript_id "MSTRG.1534.254"; exon_number "3";
chr1	StringTie	exon	19655324	19655435	1000	+	.	gene_id "MSTRG.1534"; transcript_id "MSTRG.1534.254"; exon_number "4";
chr1	StringTie	exon	19656866	19658499	1000	+	.	gene_id "MSTRG.1534"; transcript_id "MSTRG.1534.254"; exon_number "5";
chr1	StringTie	transcript	19645485	19658456	1000	+	.	gene_id "MSTRG.1534"; transcript_id "MSTRG.1534.257";
chr1	StringTie	exon	19645485	19645501	1000	+	.	gene_id "MSTRG.1534"; transcript_id "MSTRG.1534.257"; exon_number "1";
chr1	StringTie	exon	19655012	19655200	1000	+	.	gene_id "MSTRG.1534"; transcript_id "MSTRG.1534.257"; exon_number "2";
chr1	StringTie	exon	19655324	19655435	1000	+	.	gene_id "MSTRG.1534"; transcript_id "MSTRG.1534.257"; exon_number "3";
chr1	StringTie	exon	19656866	19657554	1000	+	.	gene_id "MSTRG.1534"; transcript_id "MSTRG.1534.257"; exon_number "4";
chr1	StringTie	exon	19657694	19658456	1000	+	.	gene_id "MSTRG.1534"; transcript_id "MSTRG.1534.257"; exon_number "5";
chr1	StringTie	transcript	19645622	19658470	1000	+	.	gene_id "MSTRG.1534"; transcript_id "MSTRG.1534.258";
chr1	StringTie	exon	19645622	19646033	1000	+	.	gene_id "MSTRG.1534"; transcript_id "MSTRG.1534.258"; exon_number "1";
chr1	StringTie	exon	19655012	19655200	1000	+	.	gene_id "MSTRG.1534"; transcript_id "MSTRG.1534.258"; exon_number "2";
chr1	StringTie	exon	19655324	19655435	1000	+	.	gene_id "MSTRG.1534"; transcript_id "MSTRG.1534.258"; exon_number "3";
chr1	StringTie	exon	19656866	19657093	1000	+	.	gene_id "MSTRG.1534"; transcript_id "MSTRG.1534.258"; exon_number "4";
chr1	StringTie	exon	19657131	19658470	1000	+	.	gene_id "MSTRG.1534"; transcript_id "MSTRG.1534.258"; exon_number "5";
chr1	StringTie	transcript	19645766	19658454	1000	+	.	gene_id "MSTRG.1534"; transcript_id "MSTRG.1534.259";
chr1	StringTie	exon	19645766	19646033	1000	+	.	gene_id "MSTRG.1534"; transcript_id "MSTRG.1534.259"; exon_number "1";
chr1	StringTie	exon	19655012	19655200	1000	+	.	gene_id "MSTRG.1534"; transcript_id "MSTRG.1534.259"; exon_number "2";
chr1	StringTie	exon	19655324	19655435	1000	+	.	gene_id "MSTRG.1534"; transcript_id "MSTRG.1534.259"; exon_number "3";
chr1	StringTie	exon	19656866	19657846	1000	+	.	gene_id "MSTRG.1534"; transcript_id "MSTRG.1534.259"; exon_number "4";
chr1	StringTie	exon	19657875	19658454	1000	+	.	gene_id "MSTRG.1534"; transcript_id "MSTRG.1534.259"; exon_number "5";
chr1	StringTie	transcript	19596903	19629815	1000	+	.	gene_id "MSTRG.1534"; transcript_id "MSTRG.1534.26";
chr1	StringTie	exon	19596903	19597109	1000	+	.	gene_id "MSTRG.1534"; transcript_id "MSTRG.1534.26"; exon_number "1";
chr1	StringTie	exon	19614501	19614594	1000	+	.	gene_id "MSTRG.1534"; transcript_id "MSTRG.1534.26"; exon_number "2";
chr1	StringTie	exon	19622100	19622147	1000	+	.	gene_id "MSTRG.1534"; transcript_id "MSTRG.1534.26"; exon_number "3";
chr1	StringTie	exon	19623478	19623583	1000	+	.	gene_id "MSTRG.1534"; transcript_id "MSTRG.1534.26"; exon_number "4";
chr1	StringTie	exon	19626387	19629815	1000	+	.	gene_id "MSTRG.1534"; transcript_id "MSTRG.1534.26"; exon_number "5";
chr1	StringTie	transcript	19645766	19658455	1000	+	.	gene_id "MSTRG.1534"; transcript_id "MSTRG.1534.260";
chr1	StringTie	exon	19645766	19646033	1000	+	.	gene_id "MSTRG.1534"; transcript_id "MSTRG.1534.260"; exon_number "1";
chr1	StringTie	exon	19655012	19655200	1000	+	.	gene_id "MSTRG.1534"; transcript_id "MSTRG.1534.260"; exon_number "2";
chr1	StringTie	exon	19655324	19655435	1000	+	.	gene_id "MSTRG.1534"; transcript_id "MSTRG.1534.260"; exon_number "3";
chr1	StringTie	exon	19656866	19657554	1000	+	.	gene_id "MSTRG.1534"; transcript_id "MSTRG.1534.260"; exon_number "4";
chr1	StringTie	exon	19657694	19657951	1000	+	.	gene_id "MSTRG.1534"; transcript_id "MSTRG.1534.260"; exon_number "5";
chr1	StringTie	exon	19658069	19658455	1000	+	.	gene_id "MSTRG.1534"; transcript_id "MSTRG.1534.260"; exon_number "6";
chr1	StringTie	transcript	19647519	19658484	1000	+	.	gene_id "MSTRG.1534"; transcript_id "MSTRG.1534.263";
chr1	StringTie	exon	19647519	19647850	1000	+	.	gene_id "MSTRG.1534"; transcript_id "MSTRG.1534.263"; exon_number "1";
chr1	StringTie	exon	19655012	19655200	1000	+	.	gene_id "MSTRG.1534"; transcript_id "MSTRG.1534.263"; exon_number "2";
chr1	StringTie	exon	19655324	19655435	1000	+	.	gene_id "MSTRG.1534"; transcript_id "MSTRG.1534.263"; exon_number "3";
chr1	StringTie	exon	19656866	19658484	1000	+	.	gene_id "MSTRG.1534"; transcript_id "MSTRG.1534.263"; exon_number "4";
chr1	StringTie	transcript	19647589	19658660	1000	+	.	gene_id "MSTRG.1534"; transcript_id "MSTRG.1534.264";
chr1	StringTie	exon	19647589	19647833	1000	+	.	gene_id "MSTRG.1534"; transcript_id "MSTRG.1534.264"; exon_number "1";
chr1	StringTie	exon	19655012	19655200	1000	+	.	gene_id "MSTRG.1534"; transcript_id "MSTRG.1534.264"; exon_number "2";
chr1	StringTie	exon	19655324	19655435	1000	+	.	gene_id "MSTRG.1534"; transcript_id "MSTRG.1534.264"; exon_number "3";
chr1	StringTie	exon	19656866	19658660	1000	+	.	gene_id "MSTRG.1534"; transcript_id "MSTRG.1534.264"; exon_number "4";
chr1	StringTie	transcript	19647610	19658494	1000	+	.	gene_id "MSTRG.1534"; transcript_id "MSTRG.1534.265";
chr1	StringTie	exon	19647610	19647670	1000	+	.	gene_id "MSTRG.1534"; transcript_id "MSTRG.1534.265"; exon_number "1";
chr1	StringTie	exon	19655012	19655200	1000	+	.	gene_id "MSTRG.1534"; transcript_id "MSTRG.1534.265"; exon_number "2";
chr1	StringTie	exon	19655324	19655435	1000	+	.	gene_id "MSTRG.1534"; transcript_id "MSTRG.1534.265"; exon_number "3";
chr1	StringTie	exon	19656866	19657093	1000	+	.	gene_id "MSTRG.1534"; transcript_id "MSTRG.1534.265"; exon_number "4";
chr1	StringTie	exon	19657131	19657488	1000	+	.	gene_id "MSTRG.1534"; transcript_id "MSTRG.1534.265"; exon_number "5";
chr1	StringTie	exon	19657519	19658494	1000	+	.	gene_id "MSTRG.1534"; transcript_id "MSTRG.1534.265"; exon_number "6";
chr1	StringTie	transcript	19647611	19658499	1000	+	.	gene_id "MSTRG.1534"; transcript_id "MSTRG.1534.268";
chr1	StringTie	exon	19647611	19647833	1000	+	.	gene_id "MSTRG.1534"; transcript_id "MSTRG.1534.268"; exon_number "1";
chr1	StringTie	exon	19655012	19655200	1000	+	.	gene_id "MSTRG.1534"; transcript_id "MSTRG.1534.268"; exon_number "2";
chr1	StringTie	exon	19655324	19655435	1000	+	.	gene_id "MSTRG.1534"; transcript_id "MSTRG.1534.268"; exon_number "3";
chr1	StringTie	exon	19656866	19657554	1000	+	.	gene_id "MSTRG.1534"; transcript_id "MSTRG.1534.268"; exon_number "4";
chr1	StringTie	exon	19657694	19658499	1000	+	.	gene_id "MSTRG.1534"; transcript_id "MSTRG.1534.268"; exon_number "5";
chr1	StringTie	transcript	19647755	19658454	1000	+	.	gene_id "MSTRG.1534"; transcript_id "MSTRG.1534.269";
chr1	StringTie	exon	19647755	19647833	1000	+	.	gene_id "MSTRG.1534"; transcript_id "MSTRG.1534.269"; exon_number "1";
chr1	StringTie	exon	19655012	19655200	1000	+	.	gene_id "MSTRG.1534"; transcript_id "MSTRG.1534.269"; exon_number "2";
chr1	StringTie	exon	19655324	19655435	1000	+	.	gene_id "MSTRG.1534"; transcript_id "MSTRG.1534.269"; exon_number "3";
chr1	StringTie	exon	19656866	19657350	1000	+	.	gene_id "MSTRG.1534"; transcript_id "MSTRG.1534.269"; exon_number "4";
chr1	StringTie	exon	19657838	19658454	1000	+	.	gene_id "MSTRG.1534"; transcript_id "MSTRG.1534.269"; exon_number "5";
chr1	StringTie	transcript	19596906	19626680	1000	+	.	gene_id "MSTRG.1534"; transcript_id "MSTRG.1534.27";
chr1	StringTie	exon	19596906	19597109	1000	+	.	gene_id "MSTRG.1534"; transcript_id "MSTRG.1534.27"; exon_number "1";
chr1	StringTie	exon	19611499	19611617	1000	+	.	gene_id "MSTRG.1534"; transcript_id "MSTRG.1534.27"; exon_number "2";
chr1	StringTie	exon	19617258	19617336	1000	+	.	gene_id "MSTRG.1534"; transcript_id "MSTRG.1534.27"; exon_number "3";
chr1	StringTie	exon	19622100	19622147	1000	+	.	gene_id "MSTRG.1534"; transcript_id "MSTRG.1534.27"; exon_number "4";
chr1	StringTie	exon	19623474	19623583	1000	+	.	gene_id "MSTRG.1534"; transcript_id "MSTRG.1534.27"; exon_number "5";
chr1	StringTie	exon	19626387	19626680	1000	+	.	gene_id "MSTRG.1534"; transcript_id "MSTRG.1534.27"; exon_number "6";
chr1	StringTie	transcript	19648570	19658456	1000	+	.	gene_id "MSTRG.1534"; transcript_id "MSTRG.1534.270";
chr1	StringTie	exon	19648570	19648611	1000	+	.	gene_id "MSTRG.1534"; transcript_id "MSTRG.1534.270"; exon_number "1";
chr1	StringTie	exon	19655012	19655200	1000	+	.	gene_id "MSTRG.1534"; transcript_id "MSTRG.1534.270"; exon_number "2";
chr1	StringTie	exon	19655324	19655435	1000	+	.	gene_id "MSTRG.1534"; transcript_id "MSTRG.1534.270"; exon_number "3";
chr1	StringTie	exon	19656866	19657263	1000	+	.	gene_id "MSTRG.1534"; transcript_id "MSTRG.1534.270"; exon_number "4";
chr1	StringTie	exon	19657459	19658456	1000	+	.	gene_id "MSTRG.1534"; transcript_id "MSTRG.1534.270"; exon_number "5";
chr1	StringTie	transcript	19649405	19658489	1000	+	.	gene_id "MSTRG.1534"; transcript_id "MSTRG.1534.271";
chr1	StringTie	exon	19649405	19651836	1000	+	.	gene_id "MSTRG.1534"; transcript_id "MSTRG.1534.271"; exon_number "1";
chr1	StringTie	exon	19655012	19655200	1000	+	.	gene_id "MSTRG.1534"; transcript_id "MSTRG.1534.271"; exon_number "2";
chr1	StringTie	exon	19655324	19655435	1000	+	.	gene_id "MSTRG.1534"; transcript_id "MSTRG.1534.271"; exon_number "3";
chr1	StringTie	exon	19656866	19657350	1000	+	.	gene_id "MSTRG.1534"; transcript_id "MSTRG.1534.271"; exon_number "4";
chr1	StringTie	exon	19657459	19658489	1000	+	.	gene_id "MSTRG.1534"; transcript_id "MSTRG.1534.271"; exon_number "5";
chr1	StringTie	transcript	19650936	19658568	1000	+	.	gene_id "MSTRG.1534"; transcript_id "MSTRG.1534.272";
chr1	StringTie	exon	19650936	19651836	1000	+	.	gene_id "MSTRG.1534"; transcript_id "MSTRG.1534.272"; exon_number "1";
chr1	StringTie	exon	19655012	19655200	1000	+	.	gene_id "MSTRG.1534"; transcript_id "MSTRG.1534.272"; exon_number "2";
chr1	StringTie	exon	19655324	19655434	1000	+	.	gene_id "MSTRG.1534"; transcript_id "MSTRG.1534.272"; exon_number "3";
chr1	StringTie	exon	19656867	19658568	1000	+	.	gene_id "MSTRG.1534"; transcript_id "MSTRG.1534.272"; exon_number "4";
chr1	StringTie	transcript	19651121	19658455	1000	+	.	gene_id "MSTRG.1534"; transcript_id "MSTRG.1534.273";
chr1	StringTie	exon	19651121	19651836	1000	+	.	gene_id "MSTRG.1534"; transcript_id "MSTRG.1534.273"; exon_number "1";
chr1	StringTie	exon	19655012	19655200	1000	+	.	gene_id "MSTRG.1534"; transcript_id "MSTRG.1534.273"; exon_number "2";
chr1	StringTie	exon	19655324	19655354	1000	+	.	gene_id "MSTRG.1534"; transcript_id "MSTRG.1534.273"; exon_number "3";
chr1	StringTie	exon	19657131	19658455	1000	+	.	gene_id "MSTRG.1534"; transcript_id "MSTRG.1534.273"; exon_number "4";
chr1	StringTie	transcript	19651125	19658494	1000	+	.	gene_id "MSTRG.1534"; transcript_id "MSTRG.1534.274";
chr1	StringTie	exon	19651125	19651526	1000	+	.	gene_id "MSTRG.1534"; transcript_id "MSTRG.1534.274"; exon_number "1";
chr1	StringTie	exon	19655012	19655200	1000	+	.	gene_id "MSTRG.1534"; transcript_id "MSTRG.1534.274"; exon_number "2";
chr1	StringTie	exon	19655324	19655435	1000	+	.	gene_id "MSTRG.1534"; transcript_id "MSTRG.1534.274"; exon_number "3";
chr1	StringTie	exon	19656866	19657093	1000	+	.	gene_id "MSTRG.1534"; transcript_id "MSTRG.1534.274"; exon_number "4";
chr1	StringTie	exon	19657131	19658494	1000	+	.	gene_id "MSTRG.1534"; transcript_id "MSTRG.1534.274"; exon_number "5";
chr1	StringTie	transcript	19651271	19658552	1000	+	.	gene_id "MSTRG.1534"; transcript_id "MSTRG.1534.275";
chr1	StringTie	exon	19651271	19651395	1000	+	.	gene_id "MSTRG.1534"; transcript_id "MSTRG.1534.275"; exon_number "1";
chr1	StringTie	exon	19651742	19651836	1000	+	.	gene_id "MSTRG.1534"; transcript_id "MSTRG.1534.275"; exon_number "2";
chr1	StringTie	exon	19655012	19655200	1000	+	.	gene_id "MSTRG.1534"; transcript_id "MSTRG.1534.275"; exon_number "3";
chr1	StringTie	exon	19655324	19655435	1000	+	.	gene_id "MSTRG.1534"; transcript_id "MSTRG.1534.275"; exon_number "4";
chr1	StringTie	exon	19656866	19658552	1000	+	.	gene_id "MSTRG.1534"; transcript_id "MSTRG.1534.275"; exon_number "5";
chr1	StringTie	transcript	19651466	19658507	1000	+	.	gene_id "MSTRG.1534"; transcript_id "MSTRG.1534.276";
chr1	StringTie	exon	19651466	19651836	1000	+	.	gene_id "MSTRG.1534"; transcript_id "MSTRG.1534.276"; exon_number "1";
chr1	StringTie	exon	19655012	19655200	1000	+	.	gene_id "MSTRG.1534"; transcript_id "MSTRG.1534.276"; exon_number "2";
chr1	StringTie	exon	19655324	19655435	1000	+	.	gene_id "MSTRG.1534"; transcript_id "MSTRG.1534.276"; exon_number "3";
chr1	StringTie	exon	19656866	19657554	1000	+	.	gene_id "MSTRG.1534"; transcript_id "MSTRG.1534.276"; exon_number "4";
chr1	StringTie	exon	19657694	19657846	1000	+	.	gene_id "MSTRG.1534"; transcript_id "MSTRG.1534.276"; exon_number "5";
chr1	StringTie	exon	19657875	19658507	1000	+	.	gene_id "MSTRG.1534"; transcript_id "MSTRG.1534.276"; exon_number "6";
chr1	StringTie	transcript	19651608	19658462	1000	+	.	gene_id "MSTRG.1534"; transcript_id "MSTRG.1534.277";
chr1	StringTie	exon	19651608	19651836	1000	+	.	gene_id "MSTRG.1534"; transcript_id "MSTRG.1534.277"; exon_number "1";
chr1	StringTie	exon	19655012	19655200	1000	+	.	gene_id "MSTRG.1534"; transcript_id "MSTRG.1534.277"; exon_number "2";
chr1	StringTie	exon	19656866	19658462	1000	+	.	gene_id "MSTRG.1534"; transcript_id "MSTRG.1534.277"; exon_number "3";
chr1	StringTie	transcript	19651721	19658480	1000	+	.	gene_id "MSTRG.1534"; transcript_id "MSTRG.1534.278";
chr1	StringTie	exon	19651721	19651836	1000	+	.	gene_id "MSTRG.1534"; transcript_id "MSTRG.1534.278"; exon_number "1";
chr1	StringTie	exon	19655012	19655200	1000	+	.	gene_id "MSTRG.1534"; transcript_id "MSTRG.1534.278"; exon_number "2";
chr1	StringTie	exon	19655324	19655435	1000	+	.	gene_id "MSTRG.1534"; transcript_id "MSTRG.1534.278"; exon_number "3";
chr1	StringTie	exon	19656866	19656895	1000	+	.	gene_id "MSTRG.1534"; transcript_id "MSTRG.1534.278"; exon_number "4";
chr1	StringTie	exon	19657817	19658480	1000	+	.	gene_id "MSTRG.1534"; transcript_id "MSTRG.1534.278"; exon_number "5";
chr1	StringTie	transcript	19651721	19658462	1000	+	.	gene_id "MSTRG.1534"; transcript_id "MSTRG.1534.279";
chr1	StringTie	exon	19651721	19651836	1000	+	.	gene_id "MSTRG.1534"; transcript_id "MSTRG.1534.279"; exon_number "1";
chr1	StringTie	exon	19655012	19655200	1000	+	.	gene_id "MSTRG.1534"; transcript_id "MSTRG.1534.279"; exon_number "2";
chr1	StringTie	exon	19655324	19655434	1000	+	.	gene_id "MSTRG.1534"; transcript_id "MSTRG.1534.279"; exon_number "3";
chr1	StringTie	exon	19656867	19657350	1000	+	.	gene_id "MSTRG.1534"; transcript_id "MSTRG.1534.279"; exon_number "4";
chr1	StringTie	exon	19657427	19658462	1000	+	.	gene_id "MSTRG.1534"; transcript_id "MSTRG.1534.279"; exon_number "5";
chr1	StringTie	transcript	19596907	19629828	1000	+	.	gene_id "MSTRG.1534"; transcript_id "MSTRG.1534.28";
chr1	StringTie	exon	19596907	19597109	1000	+	.	gene_id "MSTRG.1534"; transcript_id "MSTRG.1534.28"; exon_number "1";
chr1	StringTie	exon	19617258	19617336	1000	+	.	gene_id "MSTRG.1534"; transcript_id "MSTRG.1534.28"; exon_number "2";
chr1	StringTie	exon	19622100	19622147	1000	+	.	gene_id "MSTRG.1534"; transcript_id "MSTRG.1534.28"; exon_number "3";
chr1	StringTie	exon	19623474	19623583	1000	+	.	gene_id "MSTRG.1534"; transcript_id "MSTRG.1534.28"; exon_number "4";
chr1	StringTie	exon	19625392	19625632	1000	+	.	gene_id "MSTRG.1534"; transcript_id "MSTRG.1534.28"; exon_number "5";
chr1	StringTie	exon	19626387	19629828	1000	+	.	gene_id "MSTRG.1534"; transcript_id "MSTRG.1534.28"; exon_number "6";
chr1	StringTie	transcript	19651735	19658468	1000	+	.	gene_id "MSTRG.1534"; transcript_id "MSTRG.1534.280";
chr1	StringTie	exon	19651735	19651836	1000	+	.	gene_id "MSTRG.1534"; transcript_id "MSTRG.1534.280"; exon_number "1";
chr1	StringTie	exon	19655012	19655199	1000	+	.	gene_id "MSTRG.1534"; transcript_id "MSTRG.1534.280"; exon_number "2";
chr1	StringTie	exon	19655324	19655435	1000	+	.	gene_id "MSTRG.1534"; transcript_id "MSTRG.1534.280"; exon_number "3";
chr1	StringTie	exon	19656866	19658468	1000	+	.	gene_id "MSTRG.1534"; transcript_id "MSTRG.1534.280"; exon_number "4";
chr1	StringTie	transcript	19651735	19658468	1000	+	.	gene_id "MSTRG.1534"; transcript_id "MSTRG.1534.281";
chr1	StringTie	exon	19651735	19651836	1000	+	.	gene_id "MSTRG.1534"; transcript_id "MSTRG.1534.281"; exon_number "1";
chr1	StringTie	exon	19655012	19655199	1000	+	.	gene_id "MSTRG.1534"; transcript_id "MSTRG.1534.281"; exon_number "2";
chr1	StringTie	exon	19655324	19655435	1000	+	.	gene_id "MSTRG.1534"; transcript_id "MSTRG.1534.281"; exon_number "3";
chr1	StringTie	exon	19656866	19657395	1000	+	.	gene_id "MSTRG.1534"; transcript_id "MSTRG.1534.281"; exon_number "4";
chr1	StringTie	exon	19657459	19658468	1000	+	.	gene_id "MSTRG.1534"; transcript_id "MSTRG.1534.281"; exon_number "5";
chr1	StringTie	transcript	19651737	19658458	1000	+	.	gene_id "MSTRG.1534"; transcript_id "MSTRG.1534.282";
chr1	StringTie	exon	19651737	19651836	1000	+	.	gene_id "MSTRG.1534"; transcript_id "MSTRG.1534.282"; exon_number "1";
chr1	StringTie	exon	19655012	19655180	1000	+	.	gene_id "MSTRG.1534"; transcript_id "MSTRG.1534.282"; exon_number "2";
chr1	StringTie	exon	19657459	19658458	1000	+	.	gene_id "MSTRG.1534"; transcript_id "MSTRG.1534.282"; exon_number "3";
chr1	StringTie	transcript	19651741	19658467	1000	+	.	gene_id "MSTRG.1534"; transcript_id "MSTRG.1534.283";
chr1	StringTie	exon	19651741	19651836	1000	+	.	gene_id "MSTRG.1534"; transcript_id "MSTRG.1534.283"; exon_number "1";
chr1	StringTie	exon	19655012	19655200	1000	+	.	gene_id "MSTRG.1534"; transcript_id "MSTRG.1534.283"; exon_number "2";
chr1	StringTie	exon	19655324	19655435	1000	+	.	gene_id "MSTRG.1534"; transcript_id "MSTRG.1534.283"; exon_number "3";
chr1	StringTie	exon	19656866	19657377	1000	+	.	gene_id "MSTRG.1534"; transcript_id "MSTRG.1534.283"; exon_number "4";
chr1	StringTie	exon	19657817	19658467	1000	+	.	gene_id "MSTRG.1534"; transcript_id "MSTRG.1534.283"; exon_number "5";
chr1	StringTie	transcript	19651743	19658462	1000	+	.	gene_id "MSTRG.1534"; transcript_id "MSTRG.1534.284";
chr1	StringTie	exon	19651743	19651836	1000	+	.	gene_id "MSTRG.1534"; transcript_id "MSTRG.1534.284"; exon_number "1";
chr1	StringTie	exon	19655012	19655138	1000	+	.	gene_id "MSTRG.1534"; transcript_id "MSTRG.1534.284"; exon_number "2";
chr1	StringTie	exon	19655181	19655200	1000	+	.	gene_id "MSTRG.1534"; transcript_id "MSTRG.1534.284"; exon_number "3";
chr1	StringTie	exon	19655324	19655435	1000	+	.	gene_id "MSTRG.1534"; transcript_id "MSTRG.1534.284"; exon_number "4";
chr1	StringTie	exon	19656866	19657554	1000	+	.	gene_id "MSTRG.1534"; transcript_id "MSTRG.1534.284"; exon_number "5";
chr1	StringTie	exon	19657694	19658462	1000	+	.	gene_id "MSTRG.1534"; transcript_id "MSTRG.1534.284"; exon_number "6";
chr1	StringTie	transcript	19651819	19658529	1000	+	.	gene_id "MSTRG.1534"; transcript_id "MSTRG.1534.285";
chr1	StringTie	exon	19651819	19651836	1000	+	.	gene_id "MSTRG.1534"; transcript_id "MSTRG.1534.285"; exon_number "1";
chr1	StringTie	exon	19655012	19655138	1000	+	.	gene_id "MSTRG.1534"; transcript_id "MSTRG.1534.285"; exon_number "2";
chr1	StringTie	exon	19655181	19655200	1000	+	.	gene_id "MSTRG.1534"; transcript_id "MSTRG.1534.285"; exon_number "3";
chr1	StringTie	exon	19655324	19655435	1000	+	.	gene_id "MSTRG.1534"; transcript_id "MSTRG.1534.285"; exon_number "4";
chr1	StringTie	exon	19656866	19658529	1000	+	.	gene_id "MSTRG.1534"; transcript_id "MSTRG.1534.285"; exon_number "5";
chr1	StringTie	transcript	19652976	19658774	1000	+	.	gene_id "MSTRG.1534"; transcript_id "MSTRG.1534.286";
chr1	StringTie	exon	19652976	19653886	1000	+	.	gene_id "MSTRG.1534"; transcript_id "MSTRG.1534.286"; exon_number "1";
chr1	StringTie	exon	19655012	19655200	1000	+	.	gene_id "MSTRG.1534"; transcript_id "MSTRG.1534.286"; exon_number "2";
chr1	StringTie	exon	19655324	19655435	1000	+	.	gene_id "MSTRG.1534"; transcript_id "MSTRG.1534.286"; exon_number "3";
chr1	StringTie	exon	19656866	19658774	1000	+	.	gene_id "MSTRG.1534"; transcript_id "MSTRG.1534.286"; exon_number "4";
chr1	StringTie	transcript	19653247	19658454	1000	+	.	gene_id "MSTRG.1534"; transcript_id "MSTRG.1534.287";
chr1	StringTie	exon	19653247	19653479	1000	+	.	gene_id "MSTRG.1534"; transcript_id "MSTRG.1534.287"; exon_number "1";
chr1	StringTie	exon	19655012	19655200	1000	+	.	gene_id "MSTRG.1534"; transcript_id "MSTRG.1534.287"; exon_number "2";
chr1	StringTie	exon	19655324	19655435	1000	+	.	gene_id "MSTRG.1534"; transcript_id "MSTRG.1534.287"; exon_number "3";
chr1	StringTie	exon	19656866	19658454	1000	+	.	gene_id "MSTRG.1534"; transcript_id "MSTRG.1534.287"; exon_number "4";
chr1	StringTie	transcript	19653301	19658570	1000	+	.	gene_id "MSTRG.1534"; transcript_id "MSTRG.1534.288";
chr1	StringTie	exon	19653301	19654260	1000	+	.	gene_id "MSTRG.1534"; transcript_id "MSTRG.1534.288"; exon_number "1";
chr1	StringTie	exon	19655012	19655200	1000	+	.	gene_id "MSTRG.1534"; transcript_id "MSTRG.1534.288"; exon_number "2";
chr1	StringTie	exon	19655324	19655435	1000	+	.	gene_id "MSTRG.1534"; transcript_id "MSTRG.1534.288"; exon_number "3";
chr1	StringTie	exon	19656866	19658570	1000	+	.	gene_id "MSTRG.1534"; transcript_id "MSTRG.1534.288"; exon_number "4";
chr1	StringTie	transcript	19653366	19658538	1000	+	.	gene_id "MSTRG.1534"; transcript_id "MSTRG.1534.289";
chr1	StringTie	exon	19653366	19653886	1000	+	.	gene_id "MSTRG.1534"; transcript_id "MSTRG.1534.289"; exon_number "1";
chr1	StringTie	exon	19655012	19655200	1000	+	.	gene_id "MSTRG.1534"; transcript_id "MSTRG.1534.289"; exon_number "2";
chr1	StringTie	exon	19655376	19655435	1000	+	.	gene_id "MSTRG.1534"; transcript_id "MSTRG.1534.289"; exon_number "3";
chr1	StringTie	exon	19656866	19658538	1000	+	.	gene_id "MSTRG.1534"; transcript_id "MSTRG.1534.289"; exon_number "4";
chr1	StringTie	transcript	19596907	19626634	1000	+	.	gene_id "MSTRG.1534"; transcript_id "MSTRG.1534.29";
chr1	StringTie	exon	19596907	19597109	1000	+	.	gene_id "MSTRG.1534"; transcript_id "MSTRG.1534.29"; exon_number "1";
chr1	StringTie	exon	19614504	19614594	1000	+	.	gene_id "MSTRG.1534"; transcript_id "MSTRG.1534.29"; exon_number "2";
chr1	StringTie	exon	19622100	19622147	1000	+	.	gene_id "MSTRG.1534"; transcript_id "MSTRG.1534.29"; exon_number "3";
chr1	StringTie	exon	19623474	19623583	1000	+	.	gene_id "MSTRG.1534"; transcript_id "MSTRG.1534.29"; exon_number "4";
chr1	StringTie	exon	19626387	19626634	1000	+	.	gene_id "MSTRG.1534"; transcript_id "MSTRG.1534.29"; exon_number "5";
chr1	StringTie	transcript	19653620	19658481	1000	+	.	gene_id "MSTRG.1534"; transcript_id "MSTRG.1534.290";
chr1	StringTie	exon	19653620	19655131	1000	+	.	gene_id "MSTRG.1534"; transcript_id "MSTRG.1534.290"; exon_number "1";
chr1	StringTie	exon	19655324	19655435	1000	+	.	gene_id "MSTRG.1534"; transcript_id "MSTRG.1534.290"; exon_number "2";
chr1	StringTie	exon	19656866	19658481	1000	+	.	gene_id "MSTRG.1534"; transcript_id "MSTRG.1534.290"; exon_number "3";
chr1	StringTie	transcript	19654016	19658464	1000	+	.	gene_id "MSTRG.1534"; transcript_id "MSTRG.1534.291";
chr1	StringTie	exon	19654016	19654035	1000	+	.	gene_id "MSTRG.1534"; transcript_id "MSTRG.1534.291"; exon_number "1";
chr1	StringTie	exon	19655012	19655200	1000	+	.	gene_id "MSTRG.1534"; transcript_id "MSTRG.1534.291"; exon_number "2";
chr1	StringTie	exon	19655324	19655435	1000	+	.	gene_id "MSTRG.1534"; transcript_id "MSTRG.1534.291"; exon_number "3";
chr1	StringTie	exon	19656866	19658464	1000	+	.	gene_id "MSTRG.1534"; transcript_id "MSTRG.1534.291"; exon_number "4";
chr1	StringTie	transcript	19654192	19658482	1000	+	.	gene_id "MSTRG.1534"; transcript_id "MSTRG.1534.292";
chr1	StringTie	exon	19654192	19655175	1000	+	.	gene_id "MSTRG.1534"; transcript_id "MSTRG.1534.292"; exon_number "1";
chr1	StringTie	exon	19655324	19655435	1000	+	.	gene_id "MSTRG.1534"; transcript_id "MSTRG.1534.292"; exon_number "2";
chr1	StringTie	exon	19656866	19658482	1000	+	.	gene_id "MSTRG.1534"; transcript_id "MSTRG.1534.292"; exon_number "3";
chr1	StringTie	transcript	19654559	19658473	1000	+	.	gene_id "MSTRG.1534"; transcript_id "MSTRG.1534.293";
chr1	StringTie	exon	19654559	19654590	1000	+	.	gene_id "MSTRG.1534"; transcript_id "MSTRG.1534.293"; exon_number "1";
chr1	StringTie	exon	19655012	19655200	1000	+	.	gene_id "MSTRG.1534"; transcript_id "MSTRG.1534.293"; exon_number "2";
chr1	StringTie	exon	19655324	19655435	1000	+	.	gene_id "MSTRG.1534"; transcript_id "MSTRG.1534.293"; exon_number "3";
chr1	StringTie	exon	19656866	19658473	1000	+	.	gene_id "MSTRG.1534"; transcript_id "MSTRG.1534.293"; exon_number "4";
chr1	StringTie	transcript	19654620	19658456	1000	+	.	gene_id "MSTRG.1534"; transcript_id "MSTRG.1534.294";
chr1	StringTie	exon	19654620	19655200	1000	+	.	gene_id "MSTRG.1534"; transcript_id "MSTRG.1534.294"; exon_number "1";
chr1	StringTie	exon	19655335	19655435	1000	+	.	gene_id "MSTRG.1534"; transcript_id "MSTRG.1534.294"; exon_number "2";
chr1	StringTie	exon	19656866	19657554	1000	+	.	gene_id "MSTRG.1534"; transcript_id "MSTRG.1534.294"; exon_number "3";
chr1	StringTie	exon	19657694	19658456	1000	+	.	gene_id "MSTRG.1534"; transcript_id "MSTRG.1534.294"; exon_number "4";
chr1	StringTie	transcript	19654841	19658557	1000	+	.	gene_id "MSTRG.1534"; transcript_id "MSTRG.1534.295";
chr1	StringTie	exon	19654841	19654889	1000	+	.	gene_id "MSTRG.1534"; transcript_id "MSTRG.1534.295"; exon_number "1";
chr1	StringTie	exon	19655012	19655200	1000	+	.	gene_id "MSTRG.1534"; transcript_id "MSTRG.1534.295"; exon_number "2";
chr1	StringTie	exon	19655324	19655435	1000	+	.	gene_id "MSTRG.1534"; transcript_id "MSTRG.1534.295"; exon_number "3";
chr1	StringTie	exon	19656866	19656878	1000	+	.	gene_id "MSTRG.1534"; transcript_id "MSTRG.1534.295"; exon_number "4";
chr1	StringTie	exon	19657075	19658557	1000	+	.	gene_id "MSTRG.1534"; transcript_id "MSTRG.1534.295"; exon_number "5";
chr1	StringTie	transcript	19596282	19658454	1000	+	.	gene_id "MSTRG.1534"; transcript_id "MSTRG.1534.3";
chr1	StringTie	exon	19596282	19596569	1000	+	.	gene_id "MSTRG.1534"; transcript_id "MSTRG.1534.3"; exon_number "1";
chr1	StringTie	exon	19596735	19597109	1000	+	.	gene_id "MSTRG.1534"; transcript_id "MSTRG.1534.3"; exon_number "2";
chr1	StringTie	exon	19617258	19617336	1000	+	.	gene_id "MSTRG.1534"; transcript_id "MSTRG.1534.3"; exon_number "3";
chr1	StringTie	exon	19622100	19622147	1000	+	.	gene_id "MSTRG.1534"; transcript_id "MSTRG.1534.3"; exon_number "4";
chr1	StringTie	exon	19623474	19623583	1000	+	.	gene_id "MSTRG.1534"; transcript_id "MSTRG.1534.3"; exon_number "5";
chr1	StringTie	exon	19626387	19626476	1000	+	.	gene_id "MSTRG.1534"; transcript_id "MSTRG.1534.3"; exon_number "6";
chr1	StringTie	exon	19634437	19634524	1000	+	.	gene_id "MSTRG.1534"; transcript_id "MSTRG.1534.3"; exon_number "7";
chr1	StringTie	exon	19655012	19655200	1000	+	.	gene_id "MSTRG.1534"; transcript_id "MSTRG.1534.3"; exon_number "8";
chr1	StringTie	exon	19655324	19655435	1000	+	.	gene_id "MSTRG.1534"; transcript_id "MSTRG.1534.3"; exon_number "9";
chr1	StringTie	exon	19656866	19657713	1000	+	.	gene_id "MSTRG.1534"; transcript_id "MSTRG.1534.3"; exon_number "10";
chr1	StringTie	exon	19657761	19658454	1000	+	.	gene_id "MSTRG.1534"; transcript_id "MSTRG.1534.3"; exon_number "11";
chr1	StringTie	transcript	19596907	19626695	1000	+	.	gene_id "MSTRG.1534"; transcript_id "MSTRG.1534.30";
chr1	StringTie	exon	19596907	19597109	1000	+	.	gene_id "MSTRG.1534"; transcript_id "MSTRG.1534.30"; exon_number "1";
chr1	StringTie	exon	19611499	19611615	1000	+	.	gene_id "MSTRG.1534"; transcript_id "MSTRG.1534.30"; exon_number "2";
chr1	StringTie	exon	19622100	19622147	1000	+	.	gene_id "MSTRG.1534"; transcript_id "MSTRG.1534.30"; exon_number "3";
chr1	StringTie	exon	19623474	19623582	1000	+	.	gene_id "MSTRG.1534"; transcript_id "MSTRG.1534.30"; exon_number "4";
chr1	StringTie	exon	19626387	19626695	1000	+	.	gene_id "MSTRG.1534"; transcript_id "MSTRG.1534.30"; exon_number "5";
chr1	StringTie	transcript	19596910	19629831	1000	+	.	gene_id "MSTRG.1534"; transcript_id "MSTRG.1534.31";
chr1	StringTie	exon	19596910	19597109	1000	+	.	gene_id "MSTRG.1534"; transcript_id "MSTRG.1534.31"; exon_number "1";
chr1	StringTie	exon	19622100	19622147	1000	+	.	gene_id "MSTRG.1534"; transcript_id "MSTRG.1534.31"; exon_number "2";
chr1	StringTie	exon	19623474	19623583	1000	+	.	gene_id "MSTRG.1534"; transcript_id "MSTRG.1534.31"; exon_number "3";
chr1	StringTie	exon	19626387	19628173	1000	+	.	gene_id "MSTRG.1534"; transcript_id "MSTRG.1534.31"; exon_number "4";
chr1	StringTie	exon	19628580	19629831	1000	+	.	gene_id "MSTRG.1534"; transcript_id "MSTRG.1534.31"; exon_number "5";
chr1	StringTie	transcript	19596910	19629831	1000	+	.	gene_id "MSTRG.1534"; transcript_id "MSTRG.1534.32";
chr1	StringTie	exon	19596910	19597109	1000	+	.	gene_id "MSTRG.1534"; transcript_id "MSTRG.1534.32"; exon_number "1";
chr1	StringTie	exon	19622100	19622147	1000	+	.	gene_id "MSTRG.1534"; transcript_id "MSTRG.1534.32"; exon_number "2";
chr1	StringTie	exon	19623474	19623583	1000	+	.	gene_id "MSTRG.1534"; transcript_id "MSTRG.1534.32"; exon_number "3";
chr1	StringTie	exon	19626387	19628113	1000	+	.	gene_id "MSTRG.1534"; transcript_id "MSTRG.1534.32"; exon_number "4";
chr1	StringTie	exon	19628618	19629831	1000	+	.	gene_id "MSTRG.1534"; transcript_id "MSTRG.1534.32"; exon_number "5";
chr1	StringTie	transcript	19596914	19629838	1000	+	.	gene_id "MSTRG.1534"; transcript_id "MSTRG.1534.33";
chr1	StringTie	exon	19596914	19597109	1000	+	.	gene_id "MSTRG.1534"; transcript_id "MSTRG.1534.33"; exon_number "1";
chr1	StringTie	exon	19614501	19614594	1000	+	.	gene_id "MSTRG.1534"; transcript_id "MSTRG.1534.33"; exon_number "2";
chr1	StringTie	exon	19617258	19617336	1000	+	.	gene_id "MSTRG.1534"; transcript_id "MSTRG.1534.33"; exon_number "3";
chr1	StringTie	exon	19622100	19622147	1000	+	.	gene_id "MSTRG.1534"; transcript_id "MSTRG.1534.33"; exon_number "4";
chr1	StringTie	exon	19623474	19623583	1000	+	.	gene_id "MSTRG.1534"; transcript_id "MSTRG.1534.33"; exon_number "5";
chr1	StringTie	exon	19626387	19629838	1000	+	.	gene_id "MSTRG.1534"; transcript_id "MSTRG.1534.33"; exon_number "6";
chr1	StringTie	transcript	19596921	19629807	1000	+	.	gene_id "MSTRG.1534"; transcript_id "MSTRG.1534.34";
chr1	StringTie	exon	19596921	19597109	1000	+	.	gene_id "MSTRG.1534"; transcript_id "MSTRG.1534.34"; exon_number "1";
chr1	StringTie	exon	19600787	19600971	1000	+	.	gene_id "MSTRG.1534"; transcript_id "MSTRG.1534.34"; exon_number "2";
chr1	StringTie	exon	19617258	19617336	1000	+	.	gene_id "MSTRG.1534"; transcript_id "MSTRG.1534.34"; exon_number "3";
chr1	StringTie	exon	19622100	19622147	1000	+	.	gene_id "MSTRG.1534"; transcript_id "MSTRG.1534.34"; exon_number "4";
chr1	StringTie	exon	19623474	19623583	1000	+	.	gene_id "MSTRG.1534"; transcript_id "MSTRG.1534.34"; exon_number "5";
chr1	StringTie	exon	19626387	19629807	1000	+	.	gene_id "MSTRG.1534"; transcript_id "MSTRG.1534.34"; exon_number "6";
chr1	StringTie	transcript	19596925	19629810	1000	+	.	gene_id "MSTRG.1534"; transcript_id "MSTRG.1534.35";
chr1	StringTie	exon	19596925	19597109	1000	+	.	gene_id "MSTRG.1534"; transcript_id "MSTRG.1534.35"; exon_number "1";
chr1	StringTie	exon	19611495	19611617	1000	+	.	gene_id "MSTRG.1534"; transcript_id "MSTRG.1534.35"; exon_number "2";
chr1	StringTie	exon	19622100	19622147	1000	+	.	gene_id "MSTRG.1534"; transcript_id "MSTRG.1534.35"; exon_number "3";
chr1	StringTie	exon	19623474	19623583	1000	+	.	gene_id "MSTRG.1534"; transcript_id "MSTRG.1534.35"; exon_number "4";
chr1	StringTie	exon	19626387	19629810	1000	+	.	gene_id "MSTRG.1534"; transcript_id "MSTRG.1534.35"; exon_number "5";
chr1	StringTie	transcript	19596929	19626636	1000	+	.	gene_id "MSTRG.1534"; transcript_id "MSTRG.1534.36";
chr1	StringTie	exon	19596929	19597109	1000	+	.	gene_id "MSTRG.1534"; transcript_id "MSTRG.1534.36"; exon_number "1";
chr1	StringTie	exon	19603795	19603918	1000	+	.	gene_id "MSTRG.1534"; transcript_id "MSTRG.1534.36"; exon_number "2";
chr1	StringTie	exon	19622100	19622147	1000	+	.	gene_id "MSTRG.1534"; transcript_id "MSTRG.1534.36"; exon_number "3";
chr1	StringTie	exon	19623474	19623583	1000	+	.	gene_id "MSTRG.1534"; transcript_id "MSTRG.1534.36"; exon_number "4";
chr1	StringTie	exon	19626387	19626636	1000	+	.	gene_id "MSTRG.1534"; transcript_id "MSTRG.1534.36"; exon_number "5";
chr1	StringTie	transcript	19596936	19629828	1000	+	.	gene_id "MSTRG.1534"; transcript_id "MSTRG.1534.37";
chr1	StringTie	exon	19596936	19597109	1000	+	.	gene_id "MSTRG.1534"; transcript_id "MSTRG.1534.37"; exon_number "1";
chr1	StringTie	exon	19622100	19622147	1000	+	.	gene_id "MSTRG.1534"; transcript_id "MSTRG.1534.37"; exon_number "2";
chr1	StringTie	exon	19623474	19623583	1000	+	.	gene_id "MSTRG.1534"; transcript_id "MSTRG.1534.37"; exon_number "3";
chr1	StringTie	exon	19626387	19627390	1000	+	.	gene_id "MSTRG.1534"; transcript_id "MSTRG.1534.37"; exon_number "4";
chr1	StringTie	exon	19627757	19629828	1000	+	.	gene_id "MSTRG.1534"; transcript_id "MSTRG.1534.37"; exon_number "5";
chr1	StringTie	transcript	19596938	19629819	1000	+	.	gene_id "MSTRG.1534"; transcript_id "MSTRG.1534.38";
chr1	StringTie	exon	19596938	19597109	1000	+	.	gene_id "MSTRG.1534"; transcript_id "MSTRG.1534.38"; exon_number "1";
chr1	StringTie	exon	19615939	19616013	1000	+	.	gene_id "MSTRG.1534"; transcript_id "MSTRG.1534.38"; exon_number "2";
chr1	StringTie	exon	19617258	19617336	1000	+	.	gene_id "MSTRG.1534"; transcript_id "MSTRG.1534.38"; exon_number "3";
chr1	StringTie	exon	19622100	19622147	1000	+	.	gene_id "MSTRG.1534"; transcript_id "MSTRG.1534.38"; exon_number "4";
chr1	StringTie	exon	19623474	19623583	1000	+	.	gene_id "MSTRG.1534"; transcript_id "MSTRG.1534.38"; exon_number "5";
chr1	StringTie	exon	19625392	19625632	1000	+	.	gene_id "MSTRG.1534"; transcript_id "MSTRG.1534.38"; exon_number "6";
chr1	StringTie	exon	19626387	19629819	1000	+	.	gene_id "MSTRG.1534"; transcript_id "MSTRG.1534.38"; exon_number "7";
chr1	StringTie	transcript	19596941	19658454	1000	+	.	gene_id "MSTRG.1534"; transcript_id "MSTRG.1534.39";
chr1	StringTie	exon	19596941	19597109	1000	+	.	gene_id "MSTRG.1534"; transcript_id "MSTRG.1534.39"; exon_number "1";
chr1	StringTie	exon	19617258	19617336	1000	+	.	gene_id "MSTRG.1534"; transcript_id "MSTRG.1534.39"; exon_number "2";
chr1	StringTie	exon	19622100	19622147	1000	+	.	gene_id "MSTRG.1534"; transcript_id "MSTRG.1534.39"; exon_number "3";
chr1	StringTie	exon	19623474	19623583	1000	+	.	gene_id "MSTRG.1534"; transcript_id "MSTRG.1534.39"; exon_number "4";
chr1	StringTie	exon	19626387	19626476	1000	+	.	gene_id "MSTRG.1534"; transcript_id "MSTRG.1534.39"; exon_number "5";
chr1	StringTie	exon	19634437	19634524	1000	+	.	gene_id "MSTRG.1534"; transcript_id "MSTRG.1534.39"; exon_number "6";
chr1	StringTie	exon	19655012	19655200	1000	+	.	gene_id "MSTRG.1534"; transcript_id "MSTRG.1534.39"; exon_number "7";
chr1	StringTie	exon	19655324	19655435	1000	+	.	gene_id "MSTRG.1534"; transcript_id "MSTRG.1534.39"; exon_number "8";
chr1	StringTie	exon	19656866	19657377	1000	+	.	gene_id "MSTRG.1534"; transcript_id "MSTRG.1534.39"; exon_number "9";
chr1	StringTie	exon	19657505	19658454	1000	+	.	gene_id "MSTRG.1534"; transcript_id "MSTRG.1534.39"; exon_number "10";
chr1	StringTie	transcript	19596364	19629932	1000	+	.	gene_id "MSTRG.1534"; transcript_id "MSTRG.1534.4";
chr1	StringTie	exon	19596364	19596672	1000	+	.	gene_id "MSTRG.1534"; transcript_id "MSTRG.1534.4"; exon_number "1";
chr1	StringTie	exon	19596822	19597109	1000	+	.	gene_id "MSTRG.1534"; transcript_id "MSTRG.1534.4"; exon_number "2";
chr1	StringTie	exon	19614501	19614594	1000	+	.	gene_id "MSTRG.1534"; transcript_id "MSTRG.1534.4"; exon_number "3";
chr1	StringTie	exon	19622100	19622147	1000	+	.	gene_id "MSTRG.1534"; transcript_id "MSTRG.1534.4"; exon_number "4";
chr1	StringTie	exon	19623474	19623583	1000	+	.	gene_id "MSTRG.1534"; transcript_id "MSTRG.1534.4"; exon_number "5";
chr1	StringTie	exon	19626387	19629932	1000	+	.	gene_id "MSTRG.1534"; transcript_id "MSTRG.1534.4"; exon_number "6";
chr1	StringTie	transcript	19596942	19629822	1000	+	.	gene_id "MSTRG.1534"; transcript_id "MSTRG.1534.40";
chr1	StringTie	exon	19596942	19597109	1000	+	.	gene_id "MSTRG.1534"; transcript_id "MSTRG.1534.40"; exon_number "1";
chr1	StringTie	exon	19617258	19617336	1000	+	.	gene_id "MSTRG.1534"; transcript_id "MSTRG.1534.40"; exon_number "2";
chr1	StringTie	exon	19622100	19622147	1000	+	.	gene_id "MSTRG.1534"; transcript_id "MSTRG.1534.40"; exon_number "3";
chr1	StringTie	exon	19623474	19623504	1000	+	.	gene_id "MSTRG.1534"; transcript_id "MSTRG.1534.40"; exon_number "4";
chr1	StringTie	exon	19628405	19629822	1000	+	.	gene_id "MSTRG.1534"; transcript_id "MSTRG.1534.40"; exon_number "5";
chr1	StringTie	transcript	19596942	19626702	1000	+	.	gene_id "MSTRG.1534"; transcript_id "MSTRG.1534.41";
chr1	StringTie	exon	19596942	19597109	1000	+	.	gene_id "MSTRG.1534"; transcript_id "MSTRG.1534.41"; exon_number "1";
chr1	StringTie	exon	19597834	19597853	1000	+	.	gene_id "MSTRG.1534"; transcript_id "MSTRG.1534.41"; exon_number "2";
chr1	StringTie	exon	19622100	19622147	1000	+	.	gene_id "MSTRG.1534"; transcript_id "MSTRG.1534.41"; exon_number "3";
chr1	StringTie	exon	19623474	19623856	1000	+	.	gene_id "MSTRG.1534"; transcript_id "MSTRG.1534.41"; exon_number "4";
chr1	StringTie	exon	19626387	19626702	1000	+	.	gene_id "MSTRG.1534"; transcript_id "MSTRG.1534.41"; exon_number "5";
chr1	StringTie	transcript	19596946	19629821	1000	+	.	gene_id "MSTRG.1534"; transcript_id "MSTRG.1534.42";
chr1	StringTie	exon	19596946	19597109	1000	+	.	gene_id "MSTRG.1534"; transcript_id "MSTRG.1534.42"; exon_number "1";
chr1	StringTie	exon	19615939	19616013	1000	+	.	gene_id "MSTRG.1534"; transcript_id "MSTRG.1534.42"; exon_number "2";
chr1	StringTie	exon	19622100	19622147	1000	+	.	gene_id "MSTRG.1534"; transcript_id "MSTRG.1534.42"; exon_number "3";
chr1	StringTie	exon	19623474	19623583	1000	+	.	gene_id "MSTRG.1534"; transcript_id "MSTRG.1534.42"; exon_number "4";
chr1	StringTie	exon	19626387	19629821	1000	+	.	gene_id "MSTRG.1534"; transcript_id "MSTRG.1534.42"; exon_number "5";
chr1	StringTie	transcript	19596946	19626632	1000	+	.	gene_id "MSTRG.1534"; transcript_id "MSTRG.1534.43";
chr1	StringTie	exon	19596946	19597109	1000	+	.	gene_id "MSTRG.1534"; transcript_id "MSTRG.1534.43"; exon_number "1";
chr1	StringTie	exon	19600787	19600971	1000	+	.	gene_id "MSTRG.1534"; transcript_id "MSTRG.1534.43"; exon_number "2";
chr1	StringTie	exon	19615939	19616013	1000	+	.	gene_id "MSTRG.1534"; transcript_id "MSTRG.1534.43"; exon_number "3";
chr1	StringTie	exon	19622100	19622147	1000	+	.	gene_id "MSTRG.1534"; transcript_id "MSTRG.1534.43"; exon_number "4";
chr1	StringTie	exon	19623474	19623583	1000	+	.	gene_id "MSTRG.1534"; transcript_id "MSTRG.1534.43"; exon_number "5";
chr1	StringTie	exon	19626387	19626632	1000	+	.	gene_id "MSTRG.1534"; transcript_id "MSTRG.1534.43"; exon_number "6";
chr1	StringTie	transcript	19596946	19656926	1000	+	.	gene_id "MSTRG.1534"; transcript_id "MSTRG.1534.44";
chr1	StringTie	exon	19596946	19597053	1000	+	.	gene_id "MSTRG.1534"; transcript_id "MSTRG.1534.44"; exon_number "1";
chr1	StringTie	exon	19597097	19597109	1000	+	.	gene_id "MSTRG.1534"; transcript_id "MSTRG.1534.44"; exon_number "2";
chr1	StringTie	exon	19617258	19617336	1000	+	.	gene_id "MSTRG.1534"; transcript_id "MSTRG.1534.44"; exon_number "3";
chr1	StringTie	exon	19622100	19622147	1000	+	.	gene_id "MSTRG.1534"; transcript_id "MSTRG.1534.44"; exon_number "4";
chr1	StringTie	exon	19623474	19623583	1000	+	.	gene_id "MSTRG.1534"; transcript_id "MSTRG.1534.44"; exon_number "5";
chr1	StringTie	exon	19626387	19626476	1000	+	.	gene_id "MSTRG.1534"; transcript_id "MSTRG.1534.44"; exon_number "6";
chr1	StringTie	exon	19634437	19634524	1000	+	.	gene_id "MSTRG.1534"; transcript_id "MSTRG.1534.44"; exon_number "7";
chr1	StringTie	exon	19655012	19655200	1000	+	.	gene_id "MSTRG.1534"; transcript_id "MSTRG.1534.44"; exon_number "8";
chr1	StringTie	exon	19655324	19655435	1000	+	.	gene_id "MSTRG.1534"; transcript_id "MSTRG.1534.44"; exon_number "9";
chr1	StringTie	exon	19656866	19656926	1000	+	.	gene_id "MSTRG.1534"; transcript_id "MSTRG.1534.44"; exon_number "10";
chr1	StringTie	transcript	19596951	19626647	1000	+	.	gene_id "MSTRG.1534"; transcript_id "MSTRG.1534.45";
chr1	StringTie	exon	19596951	19597109	1000	+	.	gene_id "MSTRG.1534"; transcript_id "MSTRG.1534.45"; exon_number "1";
chr1	StringTie	exon	19600787	19600971	1000	+	.	gene_id "MSTRG.1534"; transcript_id "MSTRG.1534.45"; exon_number "2";
chr1	StringTie	exon	19615939	19616061	1000	+	.	gene_id "MSTRG.1534"; transcript_id "MSTRG.1534.45"; exon_number "3";
chr1	StringTie	exon	19622100	19622147	1000	+	.	gene_id "MSTRG.1534"; transcript_id "MSTRG.1534.45"; exon_number "4";
chr1	StringTie	exon	19623474	19623583	1000	+	.	gene_id "MSTRG.1534"; transcript_id "MSTRG.1534.45"; exon_number "5";
chr1	StringTie	exon	19626387	19626647	1000	+	.	gene_id "MSTRG.1534"; transcript_id "MSTRG.1534.45"; exon_number "6";
chr1	StringTie	transcript	19596952	19626671	1000	+	.	gene_id "MSTRG.1534"; transcript_id "MSTRG.1534.46";
chr1	StringTie	exon	19596952	19597109	1000	+	.	gene_id "MSTRG.1534"; transcript_id "MSTRG.1534.46"; exon_number "1";
chr1	StringTie	exon	19622100	19622147	1000	+	.	gene_id "MSTRG.1534"; transcript_id "MSTRG.1534.46"; exon_number "2";
chr1	StringTie	exon	19623474	19623861	1000	+	.	gene_id "MSTRG.1534"; transcript_id "MSTRG.1534.46"; exon_number "3";
chr1	StringTie	exon	19626387	19626671	1000	+	.	gene_id "MSTRG.1534"; transcript_id "MSTRG.1534.46"; exon_number "4";
chr1	StringTie	transcript	19596957	19599205	1000	+	.	gene_id "MSTRG.1534"; transcript_id "MSTRG.1534.47";
chr1	StringTie	exon	19596957	19597109	1000	+	.	gene_id "MSTRG.1534"; transcript_id "MSTRG.1534.47"; exon_number "1";
chr1	StringTie	exon	19599081	19599205	1000	+	.	gene_id "MSTRG.1534"; transcript_id "MSTRG.1534.47"; exon_number "2";
chr1	StringTie	transcript	19596957	19626639	1000	+	.	gene_id "MSTRG.1534"; transcript_id "MSTRG.1534.48";
chr1	StringTie	exon	19596957	19597109	1000	+	.	gene_id "MSTRG.1534"; transcript_id "MSTRG.1534.48"; exon_number "1";
chr1	StringTie	exon	19600623	19600702	1000	+	.	gene_id "MSTRG.1534"; transcript_id "MSTRG.1534.48"; exon_number "2";
chr1	StringTie	exon	19600787	19600971	1000	+	.	gene_id "MSTRG.1534"; transcript_id "MSTRG.1534.48"; exon_number "3";
chr1	StringTie	exon	19622100	19622147	1000	+	.	gene_id "MSTRG.1534"; transcript_id "MSTRG.1534.48"; exon_number "4";
chr1	StringTie	exon	19623474	19623583	1000	+	.	gene_id "MSTRG.1534"; transcript_id "MSTRG.1534.48"; exon_number "5";
chr1	StringTie	exon	19626387	19626639	1000	+	.	gene_id "MSTRG.1534"; transcript_id "MSTRG.1534.48"; exon_number "6";
chr1	StringTie	transcript	19596961	19629820	1000	+	.	gene_id "MSTRG.1534"; transcript_id "MSTRG.1534.49";
chr1	StringTie	exon	19596961	19597109	1000	+	.	gene_id "MSTRG.1534"; transcript_id "MSTRG.1534.49"; exon_number "1";
chr1	StringTie	exon	19622100	19622147	1000	+	.	gene_id "MSTRG.1534"; transcript_id "MSTRG.1534.49"; exon_number "2";
chr1	StringTie	exon	19623474	19625632	1000	+	.	gene_id "MSTRG.1534"; transcript_id "MSTRG.1534.49"; exon_number "3";
chr1	StringTie	exon	19626387	19629820	1000	+	.	gene_id "MSTRG.1534"; transcript_id "MSTRG.1534.49"; exon_number "4";
chr1	StringTie	transcript	19596452	19658552	1000	+	.	gene_id "MSTRG.1534"; transcript_id "MSTRG.1534.5";
chr1	StringTie	exon	19596452	19596672	1000	+	.	gene_id "MSTRG.1534"; transcript_id "MSTRG.1534.5"; exon_number "1";
chr1	StringTie	exon	19596974	19597109	1000	+	.	gene_id "MSTRG.1534"; transcript_id "MSTRG.1534.5"; exon_number "2";
chr1	StringTie	exon	19622100	19622147	1000	+	.	gene_id "MSTRG.1534"; transcript_id "MSTRG.1534.5"; exon_number "3";
chr1	StringTie	exon	19623474	19623583	1000	+	.	gene_id "MSTRG.1534"; transcript_id "MSTRG.1534.5"; exon_number "4";
chr1	StringTie	exon	19626387	19626476	1000	+	.	gene_id "MSTRG.1534"; transcript_id "MSTRG.1534.5"; exon_number "5";
chr1	StringTie	exon	19634437	19634524	1000	+	.	gene_id "MSTRG.1534"; transcript_id "MSTRG.1534.5"; exon_number "6";
chr1	StringTie	exon	19640346	19640469	1000	+	.	gene_id "MSTRG.1534"; transcript_id "MSTRG.1534.5"; exon_number "7";
chr1	StringTie	exon	19640584	19640729	1000	+	.	gene_id "MSTRG.1534"; transcript_id "MSTRG.1534.5"; exon_number "8";
chr1	StringTie	exon	19655012	19655200	1000	+	.	gene_id "MSTRG.1534"; transcript_id "MSTRG.1534.5"; exon_number "9";
chr1	StringTie	exon	19655324	19655435	1000	+	.	gene_id "MSTRG.1534"; transcript_id "MSTRG.1534.5"; exon_number "10";
chr1	StringTie	exon	19656866	19657488	1000	+	.	gene_id "MSTRG.1534"; transcript_id "MSTRG.1534.5"; exon_number "11";
chr1	StringTie	exon	19657519	19658552	1000	+	.	gene_id "MSTRG.1534"; transcript_id "MSTRG.1534.5"; exon_number "12";
chr1	StringTie	transcript	19596963	19629806	1000	+	.	gene_id "MSTRG.1534"; transcript_id "MSTRG.1534.50";
chr1	StringTie	exon	19596963	19597109	1000	+	.	gene_id "MSTRG.1534"; transcript_id "MSTRG.1534.50"; exon_number "1";
chr1	StringTie	exon	19611495	19611615	1000	+	.	gene_id "MSTRG.1534"; transcript_id "MSTRG.1534.50"; exon_number "2";
chr1	StringTie	exon	19622100	19622147	1000	+	.	gene_id "MSTRG.1534"; transcript_id "MSTRG.1534.50"; exon_number "3";
chr1	StringTie	exon	19623474	19623583	1000	+	.	gene_id "MSTRG.1534"; transcript_id "MSTRG.1534.50"; exon_number "4";
chr1	StringTie	exon	19626387	19629806	1000	+	.	gene_id "MSTRG.1534"; transcript_id "MSTRG.1534.50"; exon_number "5";
chr1	StringTie	transcript	19596981	19603919	1000	+	.	gene_id "MSTRG.1534"; transcript_id "MSTRG.1534.53";
chr1	StringTie	exon	19596981	19597109	1000	+	.	gene_id "MSTRG.1534"; transcript_id "MSTRG.1534.53"; exon_number "1";
chr1	StringTie	exon	19600787	19600971	1000	+	.	gene_id "MSTRG.1534"; transcript_id "MSTRG.1534.53"; exon_number "2";
chr1	StringTie	exon	19603795	19603919	1000	+	.	gene_id "MSTRG.1534"; transcript_id "MSTRG.1534.53"; exon_number "3";
chr1	StringTie	transcript	19596982	19626634	1000	+	.	gene_id "MSTRG.1534"; transcript_id "MSTRG.1534.54";
chr1	StringTie	exon	19596982	19597109	1000	+	.	gene_id "MSTRG.1534"; transcript_id "MSTRG.1534.54"; exon_number "1";
chr1	StringTie	exon	19611499	19611615	1000	+	.	gene_id "MSTRG.1534"; transcript_id "MSTRG.1534.54"; exon_number "2";
chr1	StringTie	exon	19626387	19626634	1000	+	.	gene_id "MSTRG.1534"; transcript_id "MSTRG.1534.54"; exon_number "3";
chr1	StringTie	transcript	19596983	19629841	1000	+	.	gene_id "MSTRG.1534"; transcript_id "MSTRG.1534.55";
chr1	StringTie	exon	19596983	19597109	1000	+	.	gene_id "MSTRG.1534"; transcript_id "MSTRG.1534.55"; exon_number "1";
chr1	StringTie	exon	19600787	19600971	1000	+	.	gene_id "MSTRG.1534"; transcript_id "MSTRG.1534.55"; exon_number "2";
chr1	StringTie	exon	19622100	19622147	1000	+	.	gene_id "MSTRG.1534"; transcript_id "MSTRG.1534.55"; exon_number "3";
chr1	StringTie	exon	19623474	19623583	1000	+	.	gene_id "MSTRG.1534"; transcript_id "MSTRG.1534.55"; exon_number "4";
chr1	StringTie	exon	19625392	19625632	1000	+	.	gene_id "MSTRG.1534"; transcript_id "MSTRG.1534.55"; exon_number "5";
chr1	StringTie	exon	19626387	19629841	1000	+	.	gene_id "MSTRG.1534"; transcript_id "MSTRG.1534.55"; exon_number "6";
chr1	StringTie	transcript	19596983	19626674	1000	+	.	gene_id "MSTRG.1534"; transcript_id "MSTRG.1534.56";
chr1	StringTie	exon	19596983	19597109	1000	+	.	gene_id "MSTRG.1534"; transcript_id "MSTRG.1534.56"; exon_number "1";
chr1	StringTie	exon	19600787	19600971	1000	+	.	gene_id "MSTRG.1534"; transcript_id "MSTRG.1534.56"; exon_number "2";
chr1	StringTie	exon	19622100	19622147	1000	+	.	gene_id "MSTRG.1534"; transcript_id "MSTRG.1534.56"; exon_number "3";
chr1	StringTie	exon	19623474	19623856	1000	+	.	gene_id "MSTRG.1534"; transcript_id "MSTRG.1534.56"; exon_number "4";
chr1	StringTie	exon	19626387	19626674	1000	+	.	gene_id "MSTRG.1534"; transcript_id "MSTRG.1534.56"; exon_number "5";
chr1	StringTie	transcript	19596984	19626633	1000	+	.	gene_id "MSTRG.1534"; transcript_id "MSTRG.1534.58";
chr1	StringTie	exon	19596984	19597109	1000	+	.	gene_id "MSTRG.1534"; transcript_id "MSTRG.1534.58"; exon_number "1";
chr1	StringTie	exon	19622100	19622147	1000	+	.	gene_id "MSTRG.1534"; transcript_id "MSTRG.1534.58"; exon_number "2";
chr1	StringTie	exon	19623474	19623550	1000	+	.	gene_id "MSTRG.1534"; transcript_id "MSTRG.1534.58"; exon_number "3";
chr1	StringTie	exon	19626399	19626633	1000	+	.	gene_id "MSTRG.1534"; transcript_id "MSTRG.1534.58"; exon_number "4";
chr1	StringTie	transcript	19596987	19626630	1000	+	.	gene_id "MSTRG.1534"; transcript_id "MSTRG.1534.59";
chr1	StringTie	exon	19596987	19597109	1000	+	.	gene_id "MSTRG.1534"; transcript_id "MSTRG.1534.59"; exon_number "1";
chr1	StringTie	exon	19622100	19622147	1000	+	.	gene_id "MSTRG.1534"; transcript_id "MSTRG.1534.59"; exon_number "2";
chr1	StringTie	exon	19623474	19623583	1000	+	.	gene_id "MSTRG.1534"; transcript_id "MSTRG.1534.59"; exon_number "3";
chr1	StringTie	exon	19626390	19626630	1000	+	.	gene_id "MSTRG.1534"; transcript_id "MSTRG.1534.59"; exon_number "4";
chr1	StringTie	transcript	19596545	19626647	1000	+	.	gene_id "MSTRG.1534"; transcript_id "MSTRG.1534.6";
chr1	StringTie	exon	19596545	19596672	1000	+	.	gene_id "MSTRG.1534"; transcript_id "MSTRG.1534.6"; exon_number "1";
chr1	StringTie	exon	19622100	19622147	1000	+	.	gene_id "MSTRG.1534"; transcript_id "MSTRG.1534.6"; exon_number "2";
chr1	StringTie	exon	19623474	19623583	1000	+	.	gene_id "MSTRG.1534"; transcript_id "MSTRG.1534.6"; exon_number "3";
chr1	StringTie	exon	19626387	19626647	1000	+	.	gene_id "MSTRG.1534"; transcript_id "MSTRG.1534.6"; exon_number "4";
chr1	StringTie	transcript	19596987	19626666	1000	+	.	gene_id "MSTRG.1534"; transcript_id "MSTRG.1534.60";
chr1	StringTie	exon	19596987	19597109	1000	+	.	gene_id "MSTRG.1534"; transcript_id "MSTRG.1534.60"; exon_number "1";
chr1	StringTie	exon	19614501	19614594	1000	+	.	gene_id "MSTRG.1534"; transcript_id "MSTRG.1534.60"; exon_number "2";
chr1	StringTie	exon	19615939	19616013	1000	+	.	gene_id "MSTRG.1534"; transcript_id "MSTRG.1534.60"; exon_number "3";
chr1	StringTie	exon	19622100	19622147	1000	+	.	gene_id "MSTRG.1534"; transcript_id "MSTRG.1534.60"; exon_number "4";
chr1	StringTie	exon	19623474	19623583	1000	+	.	gene_id "MSTRG.1534"; transcript_id "MSTRG.1534.60"; exon_number "5";
chr1	StringTie	exon	19626387	19626666	1000	+	.	gene_id "MSTRG.1534"; transcript_id "MSTRG.1534.60"; exon_number "6";
chr1	StringTie	transcript	19596990	19626631	1000	+	.	gene_id "MSTRG.1534"; transcript_id "MSTRG.1534.61";
chr1	StringTie	exon	19596990	19597109	1000	+	.	gene_id "MSTRG.1534"; transcript_id "MSTRG.1534.61"; exon_number "1";
chr1	StringTie	exon	19600787	19600971	1000	+	.	gene_id "MSTRG.1534"; transcript_id "MSTRG.1534.61"; exon_number "2";
chr1	StringTie	exon	19615939	19616013	1000	+	.	gene_id "MSTRG.1534"; transcript_id "MSTRG.1534.61"; exon_number "3";
chr1	StringTie	exon	19622100	19622147	1000	+	.	gene_id "MSTRG.1534"; transcript_id "MSTRG.1534.61"; exon_number "4";
chr1	StringTie	exon	19623474	19623582	1000	+	.	gene_id "MSTRG.1534"; transcript_id "MSTRG.1534.61"; exon_number "5";
chr1	StringTie	exon	19626387	19626631	1000	+	.	gene_id "MSTRG.1534"; transcript_id "MSTRG.1534.61"; exon_number "6";
chr1	StringTie	transcript	19596546	19629820	1000	+	.	gene_id "MSTRG.1534"; transcript_id "MSTRG.1534.7";
chr1	StringTie	exon	19596546	19596569	1000	+	.	gene_id "MSTRG.1534"; transcript_id "MSTRG.1534.7"; exon_number "1";
chr1	StringTie	exon	19596735	19597109	1000	+	.	gene_id "MSTRG.1534"; transcript_id "MSTRG.1534.7"; exon_number "2";
chr1	StringTie	exon	19614501	19614594	1000	+	.	gene_id "MSTRG.1534"; transcript_id "MSTRG.1534.7"; exon_number "3";
chr1	StringTie	exon	19622100	19622147	1000	+	.	gene_id "MSTRG.1534"; transcript_id "MSTRG.1534.7"; exon_number "4";
chr1	StringTie	exon	19623474	19623583	1000	+	.	gene_id "MSTRG.1534"; transcript_id "MSTRG.1534.7"; exon_number "5";
chr1	StringTie	exon	19626387	19629820	1000	+	.	gene_id "MSTRG.1534"; transcript_id "MSTRG.1534.7"; exon_number "6";
chr1	StringTie	transcript	19597600	19629971	1000	+	.	gene_id "MSTRG.1534"; transcript_id "MSTRG.1534.73";
chr1	StringTie	exon	19597600	19597678	1000	+	.	gene_id "MSTRG.1534"; transcript_id "MSTRG.1534.73"; exon_number "1";
chr1	StringTie	exon	19617258	19617336	1000	+	.	gene_id "MSTRG.1534"; transcript_id "MSTRG.1534.73"; exon_number "2";
chr1	StringTie	exon	19622100	19622147	1000	+	.	gene_id "MSTRG.1534"; transcript_id "MSTRG.1534.73"; exon_number "3";
chr1	StringTie	exon	19623474	19623583	1000	+	.	gene_id "MSTRG.1534"; transcript_id "MSTRG.1534.73"; exon_number "4";
chr1	StringTie	exon	19626387	19629971	1000	+	.	gene_id "MSTRG.1534"; transcript_id "MSTRG.1534.73"; exon_number "5";
chr1	StringTie	transcript	19600109	19626632	1000	+	.	gene_id "MSTRG.1534"; transcript_id "MSTRG.1534.74";
chr1	StringTie	exon	19600109	19600523	1000	+	.	gene_id "MSTRG.1534"; transcript_id "MSTRG.1534.74"; exon_number "1";
chr1	StringTie	exon	19622100	19622147	1000	+	.	gene_id "MSTRG.1534"; transcript_id "MSTRG.1534.74"; exon_number "2";
chr1	StringTie	exon	19623474	19623583	1000	+	.	gene_id "MSTRG.1534"; transcript_id "MSTRG.1534.74"; exon_number "3";
chr1	StringTie	exon	19626387	19626632	1000	+	.	gene_id "MSTRG.1534"; transcript_id "MSTRG.1534.74"; exon_number "4";
chr1	StringTie	transcript	19611190	19626634	1000	+	.	gene_id "MSTRG.1534"; transcript_id "MSTRG.1534.75";
chr1	StringTie	exon	19611190	19611229	1000	+	.	gene_id "MSTRG.1534"; transcript_id "MSTRG.1534.75"; exon_number "1";
chr1	StringTie	exon	19617258	19617336	1000	+	.	gene_id "MSTRG.1534"; transcript_id "MSTRG.1534.75"; exon_number "2";
chr1	StringTie	exon	19622100	19622147	1000	+	.	gene_id "MSTRG.1534"; transcript_id "MSTRG.1534.75"; exon_number "3";
chr1	StringTie	exon	19623474	19623583	1000	+	.	gene_id "MSTRG.1534"; transcript_id "MSTRG.1534.75"; exon_number "4";
chr1	StringTie	exon	19626387	19626634	1000	+	.	gene_id "MSTRG.1534"; transcript_id "MSTRG.1534.75"; exon_number "5";
chr1	StringTie	transcript	19611500	19629818	1000	+	.	gene_id "MSTRG.1534"; transcript_id "MSTRG.1534.76";
chr1	StringTie	exon	19611500	19611615	1000	+	.	gene_id "MSTRG.1534"; transcript_id "MSTRG.1534.76"; exon_number "1";
chr1	StringTie	exon	19622100	19622147	1000	+	.	gene_id "MSTRG.1534"; transcript_id "MSTRG.1534.76"; exon_number "2";
chr1	StringTie	exon	19623474	19623583	1000	+	.	gene_id "MSTRG.1534"; transcript_id "MSTRG.1534.76"; exon_number "3";
chr1	StringTie	exon	19625392	19629818	1000	+	.	gene_id "MSTRG.1534"; transcript_id "MSTRG.1534.76"; exon_number "4";
chr1	StringTie	transcript	19613733	19626640	1000	+	.	gene_id "MSTRG.1534"; transcript_id "MSTRG.1534.77";
chr1	StringTie	exon	19613733	19613754	1000	+	.	gene_id "MSTRG.1534"; transcript_id "MSTRG.1534.77"; exon_number "1";
chr1	StringTie	exon	19614501	19614594	1000	+	.	gene_id "MSTRG.1534"; transcript_id "MSTRG.1534.77"; exon_number "2";
chr1	StringTie	exon	19622100	19622147	1000	+	.	gene_id "MSTRG.1534"; transcript_id "MSTRG.1534.77"; exon_number "3";
chr1	StringTie	exon	19623474	19623583	1000	+	.	gene_id "MSTRG.1534"; transcript_id "MSTRG.1534.77"; exon_number "4";
chr1	StringTie	exon	19626387	19626640	1000	+	.	gene_id "MSTRG.1534"; transcript_id "MSTRG.1534.77"; exon_number "5";
chr1	StringTie	transcript	19615800	19626653	1000	+	.	gene_id "MSTRG.1534"; transcript_id "MSTRG.1534.78";
chr1	StringTie	exon	19615800	19616013	1000	+	.	gene_id "MSTRG.1534"; transcript_id "MSTRG.1534.78"; exon_number "1";
chr1	StringTie	exon	19622100	19622147	1000	+	.	gene_id "MSTRG.1534"; transcript_id "MSTRG.1534.78"; exon_number "2";
chr1	StringTie	exon	19623474	19623583	1000	+	.	gene_id "MSTRG.1534"; transcript_id "MSTRG.1534.78"; exon_number "3";
chr1	StringTie	exon	19625392	19625632	1000	+	.	gene_id "MSTRG.1534"; transcript_id "MSTRG.1534.78"; exon_number "4";
chr1	StringTie	exon	19626387	19626653	1000	+	.	gene_id "MSTRG.1534"; transcript_id "MSTRG.1534.78"; exon_number "5";
chr1	StringTie	transcript	19615922	19629820	1000	+	.	gene_id "MSTRG.1534"; transcript_id "MSTRG.1534.79";
chr1	StringTie	exon	19615922	19616061	1000	+	.	gene_id "MSTRG.1534"; transcript_id "MSTRG.1534.79"; exon_number "1";
chr1	StringTie	exon	19617258	19617336	1000	+	.	gene_id "MSTRG.1534"; transcript_id "MSTRG.1534.79"; exon_number "2";
chr1	StringTie	exon	19622100	19622147	1000	+	.	gene_id "MSTRG.1534"; transcript_id "MSTRG.1534.79"; exon_number "3";
chr1	StringTie	exon	19623474	19623583	1000	+	.	gene_id "MSTRG.1534"; transcript_id "MSTRG.1534.79"; exon_number "4";
chr1	StringTie	exon	19626387	19629820	1000	+	.	gene_id "MSTRG.1534"; transcript_id "MSTRG.1534.79"; exon_number "5";
chr1	StringTie	transcript	19596558	19629823	1000	+	.	gene_id "MSTRG.1534"; transcript_id "MSTRG.1534.8";
chr1	StringTie	exon	19596558	19596569	1000	+	.	gene_id "MSTRG.1534"; transcript_id "MSTRG.1534.8"; exon_number "1";
chr1	StringTie	exon	19596735	19597109	1000	+	.	gene_id "MSTRG.1534"; transcript_id "MSTRG.1534.8"; exon_number "2";
chr1	StringTie	exon	19600787	19600971	1000	+	.	gene_id "MSTRG.1534"; transcript_id "MSTRG.1534.8"; exon_number "3";
chr1	StringTie	exon	19622100	19622147	1000	+	.	gene_id "MSTRG.1534"; transcript_id "MSTRG.1534.8"; exon_number "4";
chr1	StringTie	exon	19623474	19623583	1000	+	.	gene_id "MSTRG.1534"; transcript_id "MSTRG.1534.8"; exon_number "5";
chr1	StringTie	exon	19626387	19626476	1000	+	.	gene_id "MSTRG.1534"; transcript_id "MSTRG.1534.8"; exon_number "6";
chr1	StringTie	exon	19626782	19629823	1000	+	.	gene_id "MSTRG.1534"; transcript_id "MSTRG.1534.8"; exon_number "7";
chr1	StringTie	transcript	19615974	19626683	1000	+	.	gene_id "MSTRG.1534"; transcript_id "MSTRG.1534.80";
chr1	StringTie	exon	19615974	19616013	1000	+	.	gene_id "MSTRG.1534"; transcript_id "MSTRG.1534.80"; exon_number "1";
chr1	StringTie	exon	19617258	19617336	1000	+	.	gene_id "MSTRG.1534"; transcript_id "MSTRG.1534.80"; exon_number "2";
chr1	StringTie	exon	19622100	19622147	1000	+	.	gene_id "MSTRG.1534"; transcript_id "MSTRG.1534.80"; exon_number "3";
chr1	StringTie	exon	19623474	19623583	1000	+	.	gene_id "MSTRG.1534"; transcript_id "MSTRG.1534.80"; exon_number "4";
chr1	StringTie	exon	19626387	19626509	1000	+	.	gene_id "MSTRG.1534"; transcript_id "MSTRG.1534.80"; exon_number "5";
chr1	StringTie	exon	19626570	19626683	1000	+	.	gene_id "MSTRG.1534"; transcript_id "MSTRG.1534.80"; exon_number "6";
chr1	StringTie	transcript	19616452	19629815	1000	+	.	gene_id "MSTRG.1534"; transcript_id "MSTRG.1534.81";
chr1	StringTie	exon	19616452	19616480	1000	+	.	gene_id "MSTRG.1534"; transcript_id "MSTRG.1534.81"; exon_number "1";
chr1	StringTie	exon	19617256	19617336	1000	+	.	gene_id "MSTRG.1534"; transcript_id "MSTRG.1534.81"; exon_number "2";
chr1	StringTie	exon	19622100	19622147	1000	+	.	gene_id "MSTRG.1534"; transcript_id "MSTRG.1534.81"; exon_number "3";
chr1	StringTie	exon	19623474	19623583	1000	+	.	gene_id "MSTRG.1534"; transcript_id "MSTRG.1534.81"; exon_number "4";
chr1	StringTie	exon	19626387	19629815	1000	+	.	gene_id "MSTRG.1534"; transcript_id "MSTRG.1534.81"; exon_number "5";
chr1	StringTie	transcript	19617226	19626661	1000	+	.	gene_id "MSTRG.1534"; transcript_id "MSTRG.1534.82";
chr1	StringTie	exon	19617226	19617336	1000	+	.	gene_id "MSTRG.1534"; transcript_id "MSTRG.1534.82"; exon_number "1";
chr1	StringTie	exon	19622100	19622147	1000	+	.	gene_id "MSTRG.1534"; transcript_id "MSTRG.1534.82"; exon_number "2";
chr1	StringTie	exon	19623474	19623583	1000	+	.	gene_id "MSTRG.1534"; transcript_id "MSTRG.1534.82"; exon_number "3";
chr1	StringTie	exon	19626387	19626487	1000	+	.	gene_id "MSTRG.1534"; transcript_id "MSTRG.1534.82"; exon_number "4";
chr1	StringTie	exon	19626511	19626661	1000	+	.	gene_id "MSTRG.1534"; transcript_id "MSTRG.1534.82"; exon_number "5";
chr1	StringTie	transcript	19617255	19626633	1000	+	.	gene_id "MSTRG.1534"; transcript_id "MSTRG.1534.83";
chr1	StringTie	exon	19617255	19617336	1000	+	.	gene_id "MSTRG.1534"; transcript_id "MSTRG.1534.83"; exon_number "1";
chr1	StringTie	exon	19622100	19622147	1000	+	.	gene_id "MSTRG.1534"; transcript_id "MSTRG.1534.83"; exon_number "2";
chr1	StringTie	exon	19623474	19623582	1000	+	.	gene_id "MSTRG.1534"; transcript_id "MSTRG.1534.83"; exon_number "3";
chr1	StringTie	exon	19626387	19626633	1000	+	.	gene_id "MSTRG.1534"; transcript_id "MSTRG.1534.83"; exon_number "4";
chr1	StringTie	transcript	19617255	19626631	1000	+	.	gene_id "MSTRG.1534"; transcript_id "MSTRG.1534.84";
chr1	StringTie	exon	19617255	19617336	1000	+	.	gene_id "MSTRG.1534"; transcript_id "MSTRG.1534.84"; exon_number "1";
chr1	StringTie	exon	19622100	19622147	1000	+	.	gene_id "MSTRG.1534"; transcript_id "MSTRG.1534.84"; exon_number "2";
chr1	StringTie	exon	19623474	19623583	1000	+	.	gene_id "MSTRG.1534"; transcript_id "MSTRG.1534.84"; exon_number "3";
chr1	StringTie	exon	19626387	19626484	1000	+	.	gene_id "MSTRG.1534"; transcript_id "MSTRG.1534.84"; exon_number "4";
chr1	StringTie	exon	19626508	19626631	1000	+	.	gene_id "MSTRG.1534"; transcript_id "MSTRG.1534.84"; exon_number "5";
chr1	StringTie	transcript	19617255	19626669	1000	+	.	gene_id "MSTRG.1534"; transcript_id "MSTRG.1534.85";
chr1	StringTie	exon	19617255	19617336	1000	+	.	gene_id "MSTRG.1534"; transcript_id "MSTRG.1534.85"; exon_number "1";
chr1	StringTie	exon	19622100	19622147	1000	+	.	gene_id "MSTRG.1534"; transcript_id "MSTRG.1534.85"; exon_number "2";
chr1	StringTie	exon	19623474	19623583	1000	+	.	gene_id "MSTRG.1534"; transcript_id "MSTRG.1534.85"; exon_number "3";
chr1	StringTie	exon	19626387	19626516	1000	+	.	gene_id "MSTRG.1534"; transcript_id "MSTRG.1534.85"; exon_number "4";
chr1	StringTie	exon	19626568	19626669	1000	+	.	gene_id "MSTRG.1534"; transcript_id "MSTRG.1534.85"; exon_number "5";
chr1	StringTie	transcript	19617263	19626689	1000	+	.	gene_id "MSTRG.1534"; transcript_id "MSTRG.1534.86";
chr1	StringTie	exon	19617263	19617336	1000	+	.	gene_id "MSTRG.1534"; transcript_id "MSTRG.1534.86"; exon_number "1";
chr1	StringTie	exon	19622100	19622147	1000	+	.	gene_id "MSTRG.1534"; transcript_id "MSTRG.1534.86"; exon_number "2";
chr1	StringTie	exon	19623474	19623583	1000	+	.	gene_id "MSTRG.1534"; transcript_id "MSTRG.1534.86"; exon_number "3";
chr1	StringTie	exon	19626387	19626542	1000	+	.	gene_id "MSTRG.1534"; transcript_id "MSTRG.1534.86"; exon_number "4";
chr1	StringTie	exon	19626567	19626689	1000	+	.	gene_id "MSTRG.1534"; transcript_id "MSTRG.1534.86"; exon_number "5";
chr1	StringTie	transcript	19618390	19626678	1000	+	.	gene_id "MSTRG.1534"; transcript_id "MSTRG.1534.87";
chr1	StringTie	exon	19618390	19618887	1000	+	.	gene_id "MSTRG.1534"; transcript_id "MSTRG.1534.87"; exon_number "1";
chr1	StringTie	exon	19622100	19622147	1000	+	.	gene_id "MSTRG.1534"; transcript_id "MSTRG.1534.87"; exon_number "2";
chr1	StringTie	exon	19623474	19623583	1000	+	.	gene_id "MSTRG.1534"; transcript_id "MSTRG.1534.87"; exon_number "3";
chr1	StringTie	exon	19626387	19626678	1000	+	.	gene_id "MSTRG.1534"; transcript_id "MSTRG.1534.87"; exon_number "4";
chr1	StringTie	transcript	19618517	19626697	1000	+	.	gene_id "MSTRG.1534"; transcript_id "MSTRG.1534.88";
chr1	StringTie	exon	19618517	19618811	1000	+	.	gene_id "MSTRG.1534"; transcript_id "MSTRG.1534.88"; exon_number "1";
chr1	StringTie	exon	19622100	19622147	1000	+	.	gene_id "MSTRG.1534"; transcript_id "MSTRG.1534.88"; exon_number "2";
chr1	StringTie	exon	19623474	19623583	1000	+	.	gene_id "MSTRG.1534"; transcript_id "MSTRG.1534.88"; exon_number "3";
chr1	StringTie	exon	19626387	19626697	1000	+	.	gene_id "MSTRG.1534"; transcript_id "MSTRG.1534.88"; exon_number "4";
chr1	StringTie	transcript	19621133	19626701	1000	+	.	gene_id "MSTRG.1534"; transcript_id "MSTRG.1534.89";
chr1	StringTie	exon	19621133	19621233	1000	+	.	gene_id "MSTRG.1534"; transcript_id "MSTRG.1534.89"; exon_number "1";
chr1	StringTie	exon	19622100	19622147	1000	+	.	gene_id "MSTRG.1534"; transcript_id "MSTRG.1534.89"; exon_number "2";
chr1	StringTie	exon	19623474	19623583	1000	+	.	gene_id "MSTRG.1534"; transcript_id "MSTRG.1534.89"; exon_number "3";
chr1	StringTie	exon	19626387	19626701	1000	+	.	gene_id "MSTRG.1534"; transcript_id "MSTRG.1534.89"; exon_number "4";
chr1	StringTie	transcript	19596562	19658507	1000	+	.	gene_id "MSTRG.1534"; transcript_id "MSTRG.1534.9";
chr1	StringTie	exon	19596562	19596672	1000	+	.	gene_id "MSTRG.1534"; transcript_id "MSTRG.1534.9"; exon_number "1";
chr1	StringTie	exon	19596822	19597109	1000	+	.	gene_id "MSTRG.1534"; transcript_id "MSTRG.1534.9"; exon_number "2";
chr1	StringTie	exon	19622100	19622147	1000	+	.	gene_id "MSTRG.1534"; transcript_id "MSTRG.1534.9"; exon_number "3";
chr1	StringTie	exon	19623474	19623583	1000	+	.	gene_id "MSTRG.1534"; transcript_id "MSTRG.1534.9"; exon_number "4";
chr1	StringTie	exon	19626387	19626476	1000	+	.	gene_id "MSTRG.1534"; transcript_id "MSTRG.1534.9"; exon_number "5";
chr1	StringTie	exon	19634437	19634524	1000	+	.	gene_id "MSTRG.1534"; transcript_id "MSTRG.1534.9"; exon_number "6";
chr1	StringTie	exon	19640346	19640469	1000	+	.	gene_id "MSTRG.1534"; transcript_id "MSTRG.1534.9"; exon_number "7";
chr1	StringTie	exon	19640584	19640729	1000	+	.	gene_id "MSTRG.1534"; transcript_id "MSTRG.1534.9"; exon_number "8";
chr1	StringTie	exon	19655012	19655200	1000	+	.	gene_id "MSTRG.1534"; transcript_id "MSTRG.1534.9"; exon_number "9";
chr1	StringTie	exon	19655324	19655435	1000	+	.	gene_id "MSTRG.1534"; transcript_id "MSTRG.1534.9"; exon_number "10";
chr1	StringTie	exon	19656866	19657395	1000	+	.	gene_id "MSTRG.1534"; transcript_id "MSTRG.1534.9"; exon_number "11";
chr1	StringTie	exon	19657459	19658507	1000	+	.	gene_id "MSTRG.1534"; transcript_id "MSTRG.1534.9"; exon_number "12";
chr1	StringTie	transcript	19622096	19626636	1000	+	.	gene_id "MSTRG.1534"; transcript_id "MSTRG.1534.90";
chr1	StringTie	exon	19622096	19622147	1000	+	.	gene_id "MSTRG.1534"; transcript_id "MSTRG.1534.90"; exon_number "1";
chr1	StringTie	exon	19623474	19623498	1000	+	.	gene_id "MSTRG.1534"; transcript_id "MSTRG.1534.90"; exon_number "2";
chr1	StringTie	exon	19623541	19623583	1000	+	.	gene_id "MSTRG.1534"; transcript_id "MSTRG.1534.90"; exon_number "3";
chr1	StringTie	exon	19626387	19626636	1000	+	.	gene_id "MSTRG.1534"; transcript_id "MSTRG.1534.90"; exon_number "4";
chr1	StringTie	transcript	19640554	19658484	1000	+	.	gene_id "MSTRG.1534"; transcript_id "MSTRG.1534.91";
chr1	StringTie	exon	19640554	19640729	1000	+	.	gene_id "MSTRG.1534"; transcript_id "MSTRG.1534.91"; exon_number "1";
chr1	StringTie	exon	19655012	19655200	1000	+	.	gene_id "MSTRG.1534"; transcript_id "MSTRG.1534.91"; exon_number "2";
chr1	StringTie	exon	19655324	19655435	1000	+	.	gene_id "MSTRG.1534"; transcript_id "MSTRG.1534.91"; exon_number "3";
chr1	StringTie	exon	19656866	19656946	1000	+	.	gene_id "MSTRG.1534"; transcript_id "MSTRG.1534.91"; exon_number "4";
chr1	StringTie	exon	19657761	19658484	1000	+	.	gene_id "MSTRG.1534"; transcript_id "MSTRG.1534.91"; exon_number "5";
chr1	StringTie	transcript	19640554	19658468	1000	+	.	gene_id "MSTRG.1534"; transcript_id "MSTRG.1534.92";
chr1	StringTie	exon	19640554	19640729	1000	+	.	gene_id "MSTRG.1534"; transcript_id "MSTRG.1534.92"; exon_number "1";
chr1	StringTie	exon	19655012	19655200	1000	+	.	gene_id "MSTRG.1534"; transcript_id "MSTRG.1534.92"; exon_number "2";
chr1	StringTie	exon	19655324	19655435	1000	+	.	gene_id "MSTRG.1534"; transcript_id "MSTRG.1534.92"; exon_number "3";
chr1	StringTie	exon	19656866	19657350	1000	+	.	gene_id "MSTRG.1534"; transcript_id "MSTRG.1534.92"; exon_number "4";
chr1	StringTie	exon	19657459	19658468	1000	+	.	gene_id "MSTRG.1534"; transcript_id "MSTRG.1534.92"; exon_number "5";
chr1	StringTie	transcript	19640554	19658513	1000	+	.	gene_id "MSTRG.1534"; transcript_id "MSTRG.1534.93";
chr1	StringTie	exon	19640554	19640729	1000	+	.	gene_id "MSTRG.1534"; transcript_id "MSTRG.1534.93"; exon_number "1";
chr1	StringTie	exon	19655012	19655200	1000	+	.	gene_id "MSTRG.1534"; transcript_id "MSTRG.1534.93"; exon_number "2";
chr1	StringTie	exon	19655324	19655435	1000	+	.	gene_id "MSTRG.1534"; transcript_id "MSTRG.1534.93"; exon_number "3";
chr1	StringTie	exon	19656866	19657433	1000	+	.	gene_id "MSTRG.1534"; transcript_id "MSTRG.1534.93"; exon_number "4";
chr1	StringTie	exon	19657459	19658513	1000	+	.	gene_id "MSTRG.1534"; transcript_id "MSTRG.1534.93"; exon_number "5";
chr1	StringTie	transcript	19642784	19659738	1000	+	.	gene_id "MSTRG.1534"; transcript_id "MSTRG.1534.95";
chr1	StringTie	exon	19642784	19643397	1000	+	.	gene_id "MSTRG.1534"; transcript_id "MSTRG.1534.95"; exon_number "1";
chr1	StringTie	exon	19655012	19655200	1000	+	.	gene_id "MSTRG.1534"; transcript_id "MSTRG.1534.95"; exon_number "2";
chr1	StringTie	exon	19655324	19655435	1000	+	.	gene_id "MSTRG.1534"; transcript_id "MSTRG.1534.95"; exon_number "3";
chr1	StringTie	exon	19656866	19657554	1000	+	.	gene_id "MSTRG.1534"; transcript_id "MSTRG.1534.95"; exon_number "4";
chr1	StringTie	exon	19657694	19659738	1000	+	.	gene_id "MSTRG.1534"; transcript_id "MSTRG.1534.95"; exon_number "5";
chr1	StringTie	transcript	19642784	19658495	1000	+	.	gene_id "MSTRG.1534"; transcript_id "MSTRG.1534.96";
chr1	StringTie	exon	19642784	19643397	1000	+	.	gene_id "MSTRG.1534"; transcript_id "MSTRG.1534.96"; exon_number "1";
chr1	StringTie	exon	19655012	19655200	1000	+	.	gene_id "MSTRG.1534"; transcript_id "MSTRG.1534.96"; exon_number "2";
chr1	StringTie	exon	19655324	19655435	1000	+	.	gene_id "MSTRG.1534"; transcript_id "MSTRG.1534.96"; exon_number "3";
chr1	StringTie	exon	19656866	19657789	1000	+	.	gene_id "MSTRG.1534"; transcript_id "MSTRG.1534.96"; exon_number "4";
chr1	StringTie	exon	19657847	19658495	1000	+	.	gene_id "MSTRG.1534"; transcript_id "MSTRG.1534.96"; exon_number "5";
chr1	StringTie	transcript	19642858	19658517	1000	+	.	gene_id "MSTRG.1534"; transcript_id "MSTRG.1534.97";
chr1	StringTie	exon	19642858	19644446	1000	+	.	gene_id "MSTRG.1534"; transcript_id "MSTRG.1534.97"; exon_number "1";
chr1	StringTie	exon	19655012	19655200	1000	+	.	gene_id "MSTRG.1534"; transcript_id "MSTRG.1534.97"; exon_number "2";
chr1	StringTie	exon	19655324	19655435	1000	+	.	gene_id "MSTRG.1534"; transcript_id "MSTRG.1534.97"; exon_number "3";
chr1	StringTie	exon	19656866	19657350	1000	+	.	gene_id "MSTRG.1534"; transcript_id "MSTRG.1534.97"; exon_number "4";
chr1	StringTie	exon	19658111	19658517	1000	+	.	gene_id "MSTRG.1534"; transcript_id "MSTRG.1534.97"; exon_number "5";
chr1	StringTie	transcript	19643127	19658524	1000	+	.	gene_id "MSTRG.1534"; transcript_id "MSTRG.1534.98";
chr1	StringTie	exon	19643127	19644446	1000	+	.	gene_id "MSTRG.1534"; transcript_id "MSTRG.1534.98"; exon_number "1";
chr1	StringTie	exon	19655012	19655200	1000	+	.	gene_id "MSTRG.1534"; transcript_id "MSTRG.1534.98"; exon_number "2";
chr1	StringTie	exon	19655324	19655435	1000	+	.	gene_id "MSTRG.1534"; transcript_id "MSTRG.1534.98"; exon_number "3";
chr1	StringTie	exon	19656866	19657606	1000	+	.	gene_id "MSTRG.1534"; transcript_id "MSTRG.1534.98"; exon_number "4";
chr1	StringTie	exon	19657952	19658524	1000	+	.	gene_id "MSTRG.1534"; transcript_id "MSTRG.1534.98"; exon_number "5";
chr1	StringTie	transcript	19643127	19658524	1000	+	.	gene_id "MSTRG.1534"; transcript_id "MSTRG.1534.99";
chr1	StringTie	exon	19643127	19644446	1000	+	.	gene_id "MSTRG.1534"; transcript_id "MSTRG.1534.99"; exon_number "1";
chr1	StringTie	exon	19655012	19655200	1000	+	.	gene_id "MSTRG.1534"; transcript_id "MSTRG.1534.99"; exon_number "2";
chr1	StringTie	exon	19655324	19655435	1000	+	.	gene_id "MSTRG.1534"; transcript_id "MSTRG.1534.99"; exon_number "3";
chr1	StringTie	exon	19656866	19657350	1000	+	.	gene_id "MSTRG.1534"; transcript_id "MSTRG.1534.99"; exon_number "4";
chr1	StringTie	exon	19657459	19657600	1000	+	.	gene_id "MSTRG.1534"; transcript_id "MSTRG.1534.99"; exon_number "5";
chr1	StringTie	exon	19657817	19658524	1000	+	.	gene_id "MSTRG.1534"; transcript_id "MSTRG.1534.99"; exon_number "6";
chr1	StringTie	transcript	212910008	212914685	1000	-	.	gene_id "MSTRG.15340"; transcript_id "MSTRG.15340.1";
chr1	StringTie	exon	212910008	212910285	1000	-	.	gene_id "MSTRG.15340"; transcript_id "MSTRG.15340.1"; exon_number "1";
chr1	StringTie	exon	212914481	212914685	1000	-	.	gene_id "MSTRG.15340"; transcript_id "MSTRG.15340.1"; exon_number "2";
chr1	StringTie	transcript	212910008	212914646	1000	-	.	gene_id "MSTRG.15340"; transcript_id "MSTRG.15340.2";
chr1	StringTie	exon	212910008	212910192	1000	-	.	gene_id "MSTRG.15340"; transcript_id "MSTRG.15340.2"; exon_number "1";
chr1	StringTie	exon	212914385	212914441	1000	-	.	gene_id "MSTRG.15340"; transcript_id "MSTRG.15340.2"; exon_number "2";
chr1	StringTie	exon	212914473	212914646	1000	-	.	gene_id "MSTRG.15340"; transcript_id "MSTRG.15340.2"; exon_number "3";
chr1	StringTie	transcript	212910119	212914482	1000	-	.	gene_id "MSTRG.15340"; transcript_id "MSTRG.15340.3";
chr1	StringTie	exon	212910119	212910174	1000	-	.	gene_id "MSTRG.15340"; transcript_id "MSTRG.15340.3"; exon_number "1";
chr1	StringTie	exon	212914316	212914482	1000	-	.	gene_id "MSTRG.15340"; transcript_id "MSTRG.15340.3"; exon_number "2";
chr1	StringTie	transcript	212910332	212914577	1000	-	.	gene_id "MSTRG.15340"; transcript_id "MSTRG.15340.4";
chr1	StringTie	exon	212910332	212910589	1000	-	.	gene_id "MSTRG.15340"; transcript_id "MSTRG.15340.4"; exon_number "1";
chr1	StringTie	exon	212910632	212914577	1000	-	.	gene_id "MSTRG.15340"; transcript_id "MSTRG.15340.4"; exon_number "2";
chr5	StringTie	transcript	116689298	116689890	1000	.	.	gene_id "MSTRG.153400"; transcript_id "MSTRG.153400.1";
chr5	StringTie	exon	116689298	116689890	1000	.	.	gene_id "MSTRG.153400"; transcript_id "MSTRG.153400.1"; exon_number "1";
chr5	StringTie	transcript	116690176	116691791	1000	.	.	gene_id "MSTRG.153401"; transcript_id "MSTRG.153401.1";
chr5	StringTie	exon	116690176	116691791	1000	.	.	gene_id "MSTRG.153401"; transcript_id "MSTRG.153401.1"; exon_number "1";
chr5	StringTie	transcript	116692487	116693344	1000	.	.	gene_id "MSTRG.153402"; transcript_id "MSTRG.153402.1";
chr5	StringTie	exon	116692487	116693344	1000	.	.	gene_id "MSTRG.153402"; transcript_id "MSTRG.153402.1"; exon_number "1";
chr5	StringTie	transcript	116694868	116707054	1000	-	.	gene_id "MSTRG.153403"; transcript_id "MSTRG.153403.1";
chr5	StringTie	exon	116694868	116695578	1000	-	.	gene_id "MSTRG.153403"; transcript_id "MSTRG.153403.1"; exon_number "1";
chr5	StringTie	exon	116696542	116696709	1000	-	.	gene_id "MSTRG.153403"; transcript_id "MSTRG.153403.1"; exon_number "2";
chr5	StringTie	exon	116705069	116705146	1000	-	.	gene_id "MSTRG.153403"; transcript_id "MSTRG.153403.1"; exon_number "3";
chr5	StringTie	exon	116706205	116707054	1000	-	.	gene_id "MSTRG.153403"; transcript_id "MSTRG.153403.1"; exon_number "4";
chr5	StringTie	transcript	116696290	116709668	1000	-	.	gene_id "MSTRG.153403"; transcript_id "MSTRG.153403.2";
chr5	StringTie	exon	116696290	116696661	1000	-	.	gene_id "MSTRG.153403"; transcript_id "MSTRG.153403.2"; exon_number "1";
chr5	StringTie	exon	116705069	116709668	1000	-	.	gene_id "MSTRG.153403"; transcript_id "MSTRG.153403.2"; exon_number "2";
chr5	StringTie	transcript	116696313	116706722	1000	-	.	gene_id "MSTRG.153403"; transcript_id "MSTRG.153403.3";
chr5	StringTie	exon	116696313	116696709	1000	-	.	gene_id "MSTRG.153403"; transcript_id "MSTRG.153403.3"; exon_number "1";
chr5	StringTie	exon	116705069	116705146	1000	-	.	gene_id "MSTRG.153403"; transcript_id "MSTRG.153403.3"; exon_number "2";
chr5	StringTie	exon	116706107	116706722	1000	-	.	gene_id "MSTRG.153403"; transcript_id "MSTRG.153403.3"; exon_number "3";
chr5	StringTie	transcript	116696313	116706722	1000	-	.	gene_id "MSTRG.153403"; transcript_id "MSTRG.153403.4";
chr5	StringTie	exon	116696313	116696709	1000	-	.	gene_id "MSTRG.153403"; transcript_id "MSTRG.153403.4"; exon_number "1";
chr5	StringTie	exon	116705069	116705146	1000	-	.	gene_id "MSTRG.153403"; transcript_id "MSTRG.153403.4"; exon_number "2";
chr5	StringTie	exon	116706056	116706722	1000	-	.	gene_id "MSTRG.153403"; transcript_id "MSTRG.153403.4"; exon_number "3";
chr5	StringTie	transcript	116696313	116706722	1000	-	.	gene_id "MSTRG.153403"; transcript_id "MSTRG.153403.5";
chr5	StringTie	exon	116696313	116696661	1000	-	.	gene_id "MSTRG.153403"; transcript_id "MSTRG.153403.5"; exon_number "1";
chr5	StringTie	exon	116705069	116705146	1000	-	.	gene_id "MSTRG.153403"; transcript_id "MSTRG.153403.5"; exon_number "2";
chr5	StringTie	exon	116706205	116706722	1000	-	.	gene_id "MSTRG.153403"; transcript_id "MSTRG.153403.5"; exon_number "3";
chr5	StringTie	transcript	116716243	116716650	1000	+	.	gene_id "MSTRG.153404"; transcript_id "ENST00000461663"; gene_name "RPS17P2"; ref_gene_id "ENSG00000197575";
chr5	StringTie	exon	116716243	116716650	1000	+	.	gene_id "MSTRG.153404"; transcript_id "ENST00000461663"; exon_number "1"; gene_name "RPS17P2"; ref_gene_id "ENSG00000197575";
chr5	StringTie	transcript	116704903	116716902	1000	+	.	gene_id "MSTRG.153404"; transcript_id "MSTRG.153404.1";
chr5	StringTie	exon	116704903	116710241	1000	+	.	gene_id "MSTRG.153404"; transcript_id "MSTRG.153404.1"; exon_number "1";
chr5	StringTie	exon	116716232	116716902	1000	+	.	gene_id "MSTRG.153404"; transcript_id "MSTRG.153404.1"; exon_number "2";
chr5	StringTie	transcript	116713013	116713687	1000	.	.	gene_id "MSTRG.153405"; transcript_id "MSTRG.153405.1";
chr5	StringTie	exon	116713013	116713687	1000	.	.	gene_id "MSTRG.153405"; transcript_id "MSTRG.153405.1"; exon_number "1";
chr5	StringTie	transcript	116716964	116717443	1000	.	.	gene_id "MSTRG.153406"; transcript_id "MSTRG.153406.1";
chr5	StringTie	exon	116716964	116717443	1000	.	.	gene_id "MSTRG.153406"; transcript_id "MSTRG.153406.1"; exon_number "1";
chr5	StringTie	transcript	116725226	116734876	1000	-	.	gene_id "MSTRG.153407"; transcript_id "MSTRG.153407.1";
chr5	StringTie	exon	116725226	116727522	1000	-	.	gene_id "MSTRG.153407"; transcript_id "MSTRG.153407.1"; exon_number "1";
chr5	StringTie	exon	116733961	116734031	1000	-	.	gene_id "MSTRG.153407"; transcript_id "MSTRG.153407.1"; exon_number "2";
chr5	StringTie	exon	116734712	116734876	1000	-	.	gene_id "MSTRG.153407"; transcript_id "MSTRG.153407.1"; exon_number "3";
chr5	StringTie	transcript	116727308	116739874	1000	-	.	gene_id "MSTRG.153407"; transcript_id "MSTRG.153407.2";
chr5	StringTie	exon	116727308	116727522	1000	-	.	gene_id "MSTRG.153407"; transcript_id "MSTRG.153407.2"; exon_number "1";
chr5	StringTie	exon	116739767	116739874	1000	-	.	gene_id "MSTRG.153407"; transcript_id "MSTRG.153407.2"; exon_number "2";
chr5	StringTie	transcript	116742991	116762209	1000	-	.	gene_id "MSTRG.153408"; transcript_id "ENST00000504419"; gene_name "RP11-249M12.2"; ref_gene_id "ENSG00000251311";
chr5	StringTie	exon	116742991	116743388	1000	-	.	gene_id "MSTRG.153408"; transcript_id "ENST00000504419"; exon_number "1"; gene_name "RP11-249M12.2"; ref_gene_id "ENSG00000251311";
chr5	StringTie	exon	116760683	116760789	1000	-	.	gene_id "MSTRG.153408"; transcript_id "ENST00000504419"; exon_number "2"; gene_name "RP11-249M12.2"; ref_gene_id "ENSG00000251311";
chr5	StringTie	exon	116760895	116761015	1000	-	.	gene_id "MSTRG.153408"; transcript_id "ENST00000504419"; exon_number "3"; gene_name "RP11-249M12.2"; ref_gene_id "ENSG00000251311";
chr5	StringTie	exon	116762129	116762209	1000	-	.	gene_id "MSTRG.153408"; transcript_id "ENST00000504419"; exon_number "4"; gene_name "RP11-249M12.2"; ref_gene_id "ENSG00000251311";
chr5	StringTie	transcript	116749433	116750133	1000	.	.	gene_id "MSTRG.153409"; transcript_id "MSTRG.153409.1";
chr5	StringTie	exon	116749433	116750133	1000	.	.	gene_id "MSTRG.153409"; transcript_id "MSTRG.153409.1"; exon_number "1";
chr1	StringTie	transcript	212916787	212917577	1000	+	.	gene_id "MSTRG.15341"; transcript_id "ENST00000632866"; gene_name "RP11-348H3.8"; ref_gene_id "ENSG00000282718";
chr1	StringTie	exon	212916787	212917037	1000	+	.	gene_id "MSTRG.15341"; transcript_id "ENST00000632866"; exon_number "1"; gene_name "RP11-348H3.8"; ref_gene_id "ENSG00000282718";
chr1	StringTie	exon	212917116	212917200	1000	+	.	gene_id "MSTRG.15341"; transcript_id "ENST00000632866"; exon_number "2"; gene_name "RP11-348H3.8"; ref_gene_id "ENSG00000282718";
chr1	StringTie	exon	212917360	212917577	1000	+	.	gene_id "MSTRG.15341"; transcript_id "ENST00000632866"; exon_number "3"; gene_name "RP11-348H3.8"; ref_gene_id "ENSG00000282718";
chr1	StringTie	transcript	212915558	212920465	1000	+	.	gene_id "MSTRG.15341"; transcript_id "MSTRG.15341.1";
chr1	StringTie	exon	212915558	212917037	1000	+	.	gene_id "MSTRG.15341"; transcript_id "MSTRG.15341.1"; exon_number "1";
chr1	StringTie	exon	212917116	212917200	1000	+	.	gene_id "MSTRG.15341"; transcript_id "MSTRG.15341.1"; exon_number "2";
chr1	StringTie	exon	212917360	212917704	1000	+	.	gene_id "MSTRG.15341"; transcript_id "MSTRG.15341.1"; exon_number "3";
chr1	StringTie	exon	212918336	212918386	1000	+	.	gene_id "MSTRG.15341"; transcript_id "MSTRG.15341.1"; exon_number "4";
chr1	StringTie	exon	212919585	212920465	1000	+	.	gene_id "MSTRG.15341"; transcript_id "MSTRG.15341.1"; exon_number "5";
chr1	StringTie	transcript	212915760	212920465	1000	+	.	gene_id "MSTRG.15341"; transcript_id "MSTRG.15341.2";
chr1	StringTie	exon	212915760	212917200	1000	+	.	gene_id "MSTRG.15341"; transcript_id "MSTRG.15341.2"; exon_number "1";
chr1	StringTie	exon	212917360	212917477	1000	+	.	gene_id "MSTRG.15341"; transcript_id "MSTRG.15341.2"; exon_number "2";
chr1	StringTie	exon	212917607	212917704	1000	+	.	gene_id "MSTRG.15341"; transcript_id "MSTRG.15341.2"; exon_number "3";
chr1	StringTie	exon	212918336	212918386	1000	+	.	gene_id "MSTRG.15341"; transcript_id "MSTRG.15341.2"; exon_number "4";
chr1	StringTie	exon	212919585	212920465	1000	+	.	gene_id "MSTRG.15341"; transcript_id "MSTRG.15341.2"; exon_number "5";
chr5	StringTie	transcript	116761467	116761931	1000	+	.	gene_id "MSTRG.153410"; transcript_id "MSTRG.153410.1";
chr5	StringTie	exon	116761467	116761931	1000	+	.	gene_id "MSTRG.153410"; transcript_id "MSTRG.153410.1"; exon_number "1";
chr5	StringTie	transcript	116761509	116761740	1000	+	.	gene_id "MSTRG.153410"; transcript_id "MSTRG.153410.2";
chr5	StringTie	exon	116761509	116761634	1000	+	.	gene_id "MSTRG.153410"; transcript_id "MSTRG.153410.2"; exon_number "1";
chr5	StringTie	exon	116761666	116761740	1000	+	.	gene_id "MSTRG.153410"; transcript_id "MSTRG.153410.2"; exon_number "2";
chr5	StringTie	transcript	116763786	116836530	1000	+	.	gene_id "MSTRG.153411"; transcript_id "MSTRG.153411.1";
chr5	StringTie	exon	116763786	116764581	1000	+	.	gene_id "MSTRG.153411"; transcript_id "MSTRG.153411.1"; exon_number "1";
chr5	StringTie	exon	116783200	116783301	1000	+	.	gene_id "MSTRG.153411"; transcript_id "MSTRG.153411.1"; exon_number "2";
chr5	StringTie	exon	116806891	116807147	1000	+	.	gene_id "MSTRG.153411"; transcript_id "MSTRG.153411.1"; exon_number "3";
chr5	StringTie	exon	116808097	116808204	1000	+	.	gene_id "MSTRG.153411"; transcript_id "MSTRG.153411.1"; exon_number "4";
chr5	StringTie	exon	116809424	116812533	1000	+	.	gene_id "MSTRG.153411"; transcript_id "MSTRG.153411.1"; exon_number "5";
chr5	StringTie	exon	116832630	116832913	1000	+	.	gene_id "MSTRG.153411"; transcript_id "MSTRG.153411.1"; exon_number "6";
chr5	StringTie	exon	116835486	116835590	1000	+	.	gene_id "MSTRG.153411"; transcript_id "MSTRG.153411.1"; exon_number "7";
chr5	StringTie	exon	116835993	116836530	1000	+	.	gene_id "MSTRG.153411"; transcript_id "MSTRG.153411.1"; exon_number "8";
chr5	StringTie	transcript	116788867	116814284	1000	+	.	gene_id "MSTRG.153411"; transcript_id "MSTRG.153411.10";
chr5	StringTie	exon	116788867	116788978	1000	+	.	gene_id "MSTRG.153411"; transcript_id "MSTRG.153411.10"; exon_number "1";
chr5	StringTie	exon	116806891	116807147	1000	+	.	gene_id "MSTRG.153411"; transcript_id "MSTRG.153411.10"; exon_number "2";
chr5	StringTie	exon	116808097	116808204	1000	+	.	gene_id "MSTRG.153411"; transcript_id "MSTRG.153411.10"; exon_number "3";
chr5	StringTie	exon	116809494	116809704	1000	+	.	gene_id "MSTRG.153411"; transcript_id "MSTRG.153411.10"; exon_number "4";
chr5	StringTie	exon	116812470	116812533	1000	+	.	gene_id "MSTRG.153411"; transcript_id "MSTRG.153411.10"; exon_number "5";
chr5	StringTie	exon	116813390	116814284	1000	+	.	gene_id "MSTRG.153411"; transcript_id "MSTRG.153411.10"; exon_number "6";
chr5	StringTie	transcript	116805582	116833442	1000	+	.	gene_id "MSTRG.153411"; transcript_id "MSTRG.153411.11";
chr5	StringTie	exon	116805582	116805611	1000	+	.	gene_id "MSTRG.153411"; transcript_id "MSTRG.153411.11"; exon_number "1";
chr5	StringTie	exon	116806891	116807147	1000	+	.	gene_id "MSTRG.153411"; transcript_id "MSTRG.153411.11"; exon_number "2";
chr5	StringTie	exon	116808097	116808204	1000	+	.	gene_id "MSTRG.153411"; transcript_id "MSTRG.153411.11"; exon_number "3";
chr5	StringTie	exon	116809494	116809704	1000	+	.	gene_id "MSTRG.153411"; transcript_id "MSTRG.153411.11"; exon_number "4";
chr5	StringTie	exon	116832630	116833442	1000	+	.	gene_id "MSTRG.153411"; transcript_id "MSTRG.153411.11"; exon_number "5";
chr5	StringTie	transcript	116805705	116814068	1000	+	.	gene_id "MSTRG.153411"; transcript_id "MSTRG.153411.12";
chr5	StringTie	exon	116805705	116807147	1000	+	.	gene_id "MSTRG.153411"; transcript_id "MSTRG.153411.12"; exon_number "1";
chr5	StringTie	exon	116808097	116808204	1000	+	.	gene_id "MSTRG.153411"; transcript_id "MSTRG.153411.12"; exon_number "2";
chr5	StringTie	exon	116809494	116809704	1000	+	.	gene_id "MSTRG.153411"; transcript_id "MSTRG.153411.12"; exon_number "3";
chr5	StringTie	exon	116812470	116812533	1000	+	.	gene_id "MSTRG.153411"; transcript_id "MSTRG.153411.12"; exon_number "4";
chr5	StringTie	exon	116813231	116814068	1000	+	.	gene_id "MSTRG.153411"; transcript_id "MSTRG.153411.12"; exon_number "5";
chr5	StringTie	transcript	116806780	116834440	1000	+	.	gene_id "MSTRG.153411"; transcript_id "MSTRG.153411.13";
chr5	StringTie	exon	116806780	116807147	1000	+	.	gene_id "MSTRG.153411"; transcript_id "MSTRG.153411.13"; exon_number "1";
chr5	StringTie	exon	116808097	116808204	1000	+	.	gene_id "MSTRG.153411"; transcript_id "MSTRG.153411.13"; exon_number "2";
chr5	StringTie	exon	116809424	116809704	1000	+	.	gene_id "MSTRG.153411"; transcript_id "MSTRG.153411.13"; exon_number "3";
chr5	StringTie	exon	116832630	116834440	1000	+	.	gene_id "MSTRG.153411"; transcript_id "MSTRG.153411.13"; exon_number "4";
chr5	StringTie	transcript	116806797	116834439	1000	+	.	gene_id "MSTRG.153411"; transcript_id "MSTRG.153411.14";
chr5	StringTie	exon	116806797	116807147	1000	+	.	gene_id "MSTRG.153411"; transcript_id "MSTRG.153411.14"; exon_number "1";
chr5	StringTie	exon	116808097	116808204	1000	+	.	gene_id "MSTRG.153411"; transcript_id "MSTRG.153411.14"; exon_number "2";
chr5	StringTie	exon	116812470	116812533	1000	+	.	gene_id "MSTRG.153411"; transcript_id "MSTRG.153411.14"; exon_number "3";
chr5	StringTie	exon	116832630	116834439	1000	+	.	gene_id "MSTRG.153411"; transcript_id "MSTRG.153411.14"; exon_number "4";
chr5	StringTie	transcript	116806890	116813716	1000	+	.	gene_id "MSTRG.153411"; transcript_id "MSTRG.153411.15";
chr5	StringTie	exon	116806890	116807147	1000	+	.	gene_id "MSTRG.153411"; transcript_id "MSTRG.153411.15"; exon_number "1";
chr5	StringTie	exon	116808097	116808204	1000	+	.	gene_id "MSTRG.153411"; transcript_id "MSTRG.153411.15"; exon_number "2";
chr5	StringTie	exon	116809424	116809704	1000	+	.	gene_id "MSTRG.153411"; transcript_id "MSTRG.153411.15"; exon_number "3";
chr5	StringTie	exon	116812470	116812533	1000	+	.	gene_id "MSTRG.153411"; transcript_id "MSTRG.153411.15"; exon_number "4";
chr5	StringTie	exon	116813231	116813716	1000	+	.	gene_id "MSTRG.153411"; transcript_id "MSTRG.153411.15"; exon_number "5";
chr5	StringTie	transcript	116806891	116807446	1000	+	.	gene_id "MSTRG.153411"; transcript_id "MSTRG.153411.16";
chr5	StringTie	exon	116806891	116807147	1000	+	.	gene_id "MSTRG.153411"; transcript_id "MSTRG.153411.16"; exon_number "1";
chr5	StringTie	exon	116807417	116807446	1000	+	.	gene_id "MSTRG.153411"; transcript_id "MSTRG.153411.16"; exon_number "2";
chr5	StringTie	transcript	116764211	116773408	1000	+	.	gene_id "MSTRG.153411"; transcript_id "MSTRG.153411.2";
chr5	StringTie	exon	116764211	116764581	1000	+	.	gene_id "MSTRG.153411"; transcript_id "MSTRG.153411.2"; exon_number "1";
chr5	StringTie	exon	116764692	116773408	1000	+	.	gene_id "MSTRG.153411"; transcript_id "MSTRG.153411.2"; exon_number "2";
chr5	StringTie	transcript	116764294	116836780	1000	+	.	gene_id "MSTRG.153411"; transcript_id "MSTRG.153411.3";
chr5	StringTie	exon	116764294	116764581	1000	+	.	gene_id "MSTRG.153411"; transcript_id "MSTRG.153411.3"; exon_number "1";
chr5	StringTie	exon	116772312	116772442	1000	+	.	gene_id "MSTRG.153411"; transcript_id "MSTRG.153411.3"; exon_number "2";
chr5	StringTie	exon	116773188	116773228	1000	+	.	gene_id "MSTRG.153411"; transcript_id "MSTRG.153411.3"; exon_number "3";
chr5	StringTie	exon	116783200	116783301	1000	+	.	gene_id "MSTRG.153411"; transcript_id "MSTRG.153411.3"; exon_number "4";
chr5	StringTie	exon	116806891	116807147	1000	+	.	gene_id "MSTRG.153411"; transcript_id "MSTRG.153411.3"; exon_number "5";
chr5	StringTie	exon	116808097	116808204	1000	+	.	gene_id "MSTRG.153411"; transcript_id "MSTRG.153411.3"; exon_number "6";
chr5	StringTie	exon	116832630	116832913	1000	+	.	gene_id "MSTRG.153411"; transcript_id "MSTRG.153411.3"; exon_number "7";
chr5	StringTie	exon	116835486	116835590	1000	+	.	gene_id "MSTRG.153411"; transcript_id "MSTRG.153411.3"; exon_number "8";
chr5	StringTie	exon	116835993	116836780	1000	+	.	gene_id "MSTRG.153411"; transcript_id "MSTRG.153411.3"; exon_number "9";
chr5	StringTie	transcript	116764331	116845944	1000	+	.	gene_id "MSTRG.153411"; transcript_id "MSTRG.153411.4";
chr5	StringTie	exon	116764331	116773228	1000	+	.	gene_id "MSTRG.153411"; transcript_id "MSTRG.153411.4"; exon_number "1";
chr5	StringTie	exon	116783200	116783301	1000	+	.	gene_id "MSTRG.153411"; transcript_id "MSTRG.153411.4"; exon_number "2";
chr5	StringTie	exon	116806891	116807147	1000	+	.	gene_id "MSTRG.153411"; transcript_id "MSTRG.153411.4"; exon_number "3";
chr5	StringTie	exon	116808097	116808204	1000	+	.	gene_id "MSTRG.153411"; transcript_id "MSTRG.153411.4"; exon_number "4";
chr5	StringTie	exon	116809494	116809704	1000	+	.	gene_id "MSTRG.153411"; transcript_id "MSTRG.153411.4"; exon_number "5";
chr5	StringTie	exon	116812470	116812533	1000	+	.	gene_id "MSTRG.153411"; transcript_id "MSTRG.153411.4"; exon_number "6";
chr5	StringTie	exon	116832630	116832913	1000	+	.	gene_id "MSTRG.153411"; transcript_id "MSTRG.153411.4"; exon_number "7";
chr5	StringTie	exon	116835486	116835590	1000	+	.	gene_id "MSTRG.153411"; transcript_id "MSTRG.153411.4"; exon_number "8";
chr5	StringTie	exon	116835993	116845944	1000	+	.	gene_id "MSTRG.153411"; transcript_id "MSTRG.153411.4"; exon_number "9";
chr5	StringTie	transcript	116764332	116833042	1000	+	.	gene_id "MSTRG.153411"; transcript_id "MSTRG.153411.5";
chr5	StringTie	exon	116764332	116772442	1000	+	.	gene_id "MSTRG.153411"; transcript_id "MSTRG.153411.5"; exon_number "1";
chr5	StringTie	exon	116773188	116773228	1000	+	.	gene_id "MSTRG.153411"; transcript_id "MSTRG.153411.5"; exon_number "2";
chr5	StringTie	exon	116783200	116783301	1000	+	.	gene_id "MSTRG.153411"; transcript_id "MSTRG.153411.5"; exon_number "3";
chr5	StringTie	exon	116806891	116807147	1000	+	.	gene_id "MSTRG.153411"; transcript_id "MSTRG.153411.5"; exon_number "4";
chr5	StringTie	exon	116808097	116808204	1000	+	.	gene_id "MSTRG.153411"; transcript_id "MSTRG.153411.5"; exon_number "5";
chr5	StringTie	exon	116809494	116809704	1000	+	.	gene_id "MSTRG.153411"; transcript_id "MSTRG.153411.5"; exon_number "6";
chr5	StringTie	exon	116812470	116812533	1000	+	.	gene_id "MSTRG.153411"; transcript_id "MSTRG.153411.5"; exon_number "7";
chr5	StringTie	exon	116832630	116833042	1000	+	.	gene_id "MSTRG.153411"; transcript_id "MSTRG.153411.5"; exon_number "8";
chr5	StringTie	transcript	116764342	116835591	1000	+	.	gene_id "MSTRG.153411"; transcript_id "MSTRG.153411.6";
chr5	StringTie	exon	116764342	116764581	1000	+	.	gene_id "MSTRG.153411"; transcript_id "MSTRG.153411.6"; exon_number "1";
chr5	StringTie	exon	116783200	116783301	1000	+	.	gene_id "MSTRG.153411"; transcript_id "MSTRG.153411.6"; exon_number "2";
chr5	StringTie	exon	116806891	116807147	1000	+	.	gene_id "MSTRG.153411"; transcript_id "MSTRG.153411.6"; exon_number "3";
chr5	StringTie	exon	116808097	116808204	1000	+	.	gene_id "MSTRG.153411"; transcript_id "MSTRG.153411.6"; exon_number "4";
chr5	StringTie	exon	116809494	116809704	1000	+	.	gene_id "MSTRG.153411"; transcript_id "MSTRG.153411.6"; exon_number "5";
chr5	StringTie	exon	116832630	116832913	1000	+	.	gene_id "MSTRG.153411"; transcript_id "MSTRG.153411.6"; exon_number "6";
chr5	StringTie	exon	116835486	116835591	1000	+	.	gene_id "MSTRG.153411"; transcript_id "MSTRG.153411.6"; exon_number "7";
chr5	StringTie	transcript	116764424	116836625	1000	+	.	gene_id "MSTRG.153411"; transcript_id "MSTRG.153411.7";
chr5	StringTie	exon	116764424	116764581	1000	+	.	gene_id "MSTRG.153411"; transcript_id "MSTRG.153411.7"; exon_number "1";
chr5	StringTie	exon	116783200	116783301	1000	+	.	gene_id "MSTRG.153411"; transcript_id "MSTRG.153411.7"; exon_number "2";
chr5	StringTie	exon	116806891	116807147	1000	+	.	gene_id "MSTRG.153411"; transcript_id "MSTRG.153411.7"; exon_number "3";
chr5	StringTie	exon	116808097	116808204	1000	+	.	gene_id "MSTRG.153411"; transcript_id "MSTRG.153411.7"; exon_number "4";
chr5	StringTie	exon	116809494	116809704	1000	+	.	gene_id "MSTRG.153411"; transcript_id "MSTRG.153411.7"; exon_number "5";
chr5	StringTie	exon	116812470	116812533	1000	+	.	gene_id "MSTRG.153411"; transcript_id "MSTRG.153411.7"; exon_number "6";
chr5	StringTie	exon	116832630	116832913	1000	+	.	gene_id "MSTRG.153411"; transcript_id "MSTRG.153411.7"; exon_number "7";
chr5	StringTie	exon	116835486	116836625	1000	+	.	gene_id "MSTRG.153411"; transcript_id "MSTRG.153411.7"; exon_number "8";
chr5	StringTie	transcript	116764433	116832997	1000	+	.	gene_id "MSTRG.153411"; transcript_id "MSTRG.153411.8";
chr5	StringTie	exon	116764433	116764581	1000	+	.	gene_id "MSTRG.153411"; transcript_id "MSTRG.153411.8"; exon_number "1";
chr5	StringTie	exon	116783200	116783301	1000	+	.	gene_id "MSTRG.153411"; transcript_id "MSTRG.153411.8"; exon_number "2";
chr5	StringTie	exon	116806891	116807147	1000	+	.	gene_id "MSTRG.153411"; transcript_id "MSTRG.153411.8"; exon_number "3";
chr5	StringTie	exon	116808097	116808204	1000	+	.	gene_id "MSTRG.153411"; transcript_id "MSTRG.153411.8"; exon_number "4";
chr5	StringTie	exon	116832630	116832997	1000	+	.	gene_id "MSTRG.153411"; transcript_id "MSTRG.153411.8"; exon_number "5";
chr5	StringTie	transcript	116783259	116835837	1000	+	.	gene_id "MSTRG.153411"; transcript_id "MSTRG.153411.9";
chr5	StringTie	exon	116783259	116783301	1000	+	.	gene_id "MSTRG.153411"; transcript_id "MSTRG.153411.9"; exon_number "1";
chr5	StringTie	exon	116806891	116807147	1000	+	.	gene_id "MSTRG.153411"; transcript_id "MSTRG.153411.9"; exon_number "2";
chr5	StringTie	exon	116808097	116808204	1000	+	.	gene_id "MSTRG.153411"; transcript_id "MSTRG.153411.9"; exon_number "3";
chr5	StringTie	exon	116809424	116809704	1000	+	.	gene_id "MSTRG.153411"; transcript_id "MSTRG.153411.9"; exon_number "4";
chr5	StringTie	exon	116812470	116812533	1000	+	.	gene_id "MSTRG.153411"; transcript_id "MSTRG.153411.9"; exon_number "5";
chr5	StringTie	exon	116832630	116832913	1000	+	.	gene_id "MSTRG.153411"; transcript_id "MSTRG.153411.9"; exon_number "6";
chr5	StringTie	exon	116835486	116835837	1000	+	.	gene_id "MSTRG.153411"; transcript_id "MSTRG.153411.9"; exon_number "7";
chr5	StringTie	transcript	116820993	116830187	1000	-	.	gene_id "MSTRG.153412"; transcript_id "ENST00000508636"; gene_name "CTC-472C24.1"; ref_gene_id "ENSG00000249150";
chr5	StringTie	exon	116820993	116821137	1000	-	.	gene_id "MSTRG.153412"; transcript_id "ENST00000508636"; exon_number "1"; gene_name "CTC-472C24.1"; ref_gene_id "ENSG00000249150";
chr5	StringTie	exon	116825529	116825873	1000	-	.	gene_id "MSTRG.153412"; transcript_id "ENST00000508636"; exon_number "2"; gene_name "CTC-472C24.1"; ref_gene_id "ENSG00000249150";
chr5	StringTie	exon	116830125	116830187	1000	-	.	gene_id "MSTRG.153412"; transcript_id "ENST00000508636"; exon_number "3"; gene_name "CTC-472C24.1"; ref_gene_id "ENSG00000249150";
chr5	StringTie	transcript	116817825	116830592	1000	-	.	gene_id "MSTRG.153412"; transcript_id "MSTRG.153412.1";
chr5	StringTie	exon	116817825	116821137	1000	-	.	gene_id "MSTRG.153412"; transcript_id "MSTRG.153412.1"; exon_number "1";
chr5	StringTie	exon	116825733	116825873	1000	-	.	gene_id "MSTRG.153412"; transcript_id "MSTRG.153412.1"; exon_number "2";
chr5	StringTie	exon	116830125	116830592	1000	-	.	gene_id "MSTRG.153412"; transcript_id "MSTRG.153412.1"; exon_number "3";
chr5	StringTie	transcript	116837760	116861443	1000	-	.	gene_id "MSTRG.153413"; transcript_id "MSTRG.153413.1";
chr5	StringTie	exon	116837760	116838054	1000	-	.	gene_id "MSTRG.153413"; transcript_id "MSTRG.153413.1"; exon_number "1";
chr5	StringTie	exon	116838712	116838779	1000	-	.	gene_id "MSTRG.153413"; transcript_id "MSTRG.153413.1"; exon_number "2";
chr5	StringTie	exon	116847241	116847305	1000	-	.	gene_id "MSTRG.153413"; transcript_id "MSTRG.153413.1"; exon_number "3";
chr5	StringTie	exon	116861351	116861443	1000	-	.	gene_id "MSTRG.153413"; transcript_id "MSTRG.153413.1"; exon_number "4";
chr5	StringTie	transcript	116837854	116861018	1000	-	.	gene_id "MSTRG.153413"; transcript_id "MSTRG.153413.2";
chr5	StringTie	exon	116837854	116838054	1000	-	.	gene_id "MSTRG.153413"; transcript_id "MSTRG.153413.2"; exon_number "1";
chr5	StringTie	exon	116838712	116838779	1000	-	.	gene_id "MSTRG.153413"; transcript_id "MSTRG.153413.2"; exon_number "2";
chr5	StringTie	exon	116847241	116847305	1000	-	.	gene_id "MSTRG.153413"; transcript_id "MSTRG.153413.2"; exon_number "3";
chr5	StringTie	exon	116860939	116861018	1000	-	.	gene_id "MSTRG.153413"; transcript_id "MSTRG.153413.2"; exon_number "4";
chr5	StringTie	transcript	116851424	116853806	1000	.	.	gene_id "MSTRG.153414"; transcript_id "MSTRG.153414.1";
chr5	StringTie	exon	116851424	116853806	1000	.	.	gene_id "MSTRG.153414"; transcript_id "MSTRG.153414.1"; exon_number "1";
chr5	StringTie	transcript	116861848	116862957	1000	.	.	gene_id "MSTRG.153415"; transcript_id "MSTRG.153415.1";
chr5	StringTie	exon	116861848	116862957	1000	.	.	gene_id "MSTRG.153415"; transcript_id "MSTRG.153415.1"; exon_number "1";
chr5	StringTie	transcript	116867458	116868329	1000	.	.	gene_id "MSTRG.153416"; transcript_id "MSTRG.153416.1";
chr5	StringTie	exon	116867458	116868329	1000	.	.	gene_id "MSTRG.153416"; transcript_id "MSTRG.153416.1"; exon_number "1";
chr5	StringTie	transcript	116875221	116877127	1000	.	.	gene_id "MSTRG.153417"; transcript_id "MSTRG.153417.1";
chr5	StringTie	exon	116875221	116877127	1000	.	.	gene_id "MSTRG.153417"; transcript_id "MSTRG.153417.1"; exon_number "1";
chr5	StringTie	transcript	116974767	116975873	1000	.	.	gene_id "MSTRG.153418"; transcript_id "MSTRG.153418.1";
chr5	StringTie	exon	116974767	116975873	1000	.	.	gene_id "MSTRG.153418"; transcript_id "MSTRG.153418.1"; exon_number "1";
chr5	StringTie	transcript	116983571	116985532	1000	.	.	gene_id "MSTRG.153419"; transcript_id "MSTRG.153419.1";
chr5	StringTie	exon	116983571	116985532	1000	.	.	gene_id "MSTRG.153419"; transcript_id "MSTRG.153419.1"; exon_number "1";
chr1	StringTie	transcript	212922055	212923095	1000	.	.	gene_id "MSTRG.15342"; transcript_id "MSTRG.15342.1";
chr1	StringTie	exon	212922055	212923095	1000	.	.	gene_id "MSTRG.15342"; transcript_id "MSTRG.15342.1"; exon_number "1";
chr5	StringTie	transcript	116985949	116986355	1000	.	.	gene_id "MSTRG.153420"; transcript_id "MSTRG.153420.1";
chr5	StringTie	exon	116985949	116986355	1000	.	.	gene_id "MSTRG.153420"; transcript_id "MSTRG.153420.1"; exon_number "1";
chr5	StringTie	transcript	116990744	117017934	1000	+	.	gene_id "MSTRG.153421"; transcript_id "MSTRG.153421.1";
chr5	StringTie	exon	116990744	116990784	1000	+	.	gene_id "MSTRG.153421"; transcript_id "MSTRG.153421.1"; exon_number "1";
chr5	StringTie	exon	117011507	117017934	1000	+	.	gene_id "MSTRG.153421"; transcript_id "MSTRG.153421.1"; exon_number "2";
chr5	StringTie	transcript	117007841	117011988	1000	+	.	gene_id "MSTRG.153421"; transcript_id "MSTRG.153421.2";
chr5	StringTie	exon	117007841	117007867	1000	+	.	gene_id "MSTRG.153421"; transcript_id "MSTRG.153421.2"; exon_number "1";
chr5	StringTie	exon	117011507	117011988	1000	+	.	gene_id "MSTRG.153421"; transcript_id "MSTRG.153421.2"; exon_number "2";
chr5	StringTie	transcript	117019548	117019679	1000	-	.	gene_id "MSTRG.153422"; transcript_id "ENST00000504977"; gene_name "RP11-492L8.1"; ref_gene_id "ENSG00000250650";
chr5	StringTie	exon	117019548	117019679	1000	-	.	gene_id "MSTRG.153422"; transcript_id "ENST00000504977"; exon_number "1"; gene_name "RP11-492L8.1"; ref_gene_id "ENSG00000250650";
chr5	StringTie	transcript	117022485	117022953	1000	.	.	gene_id "MSTRG.153423"; transcript_id "MSTRG.153423.1";
chr5	StringTie	exon	117022485	117022953	1000	.	.	gene_id "MSTRG.153423"; transcript_id "MSTRG.153423.1"; exon_number "1";
chr5	StringTie	transcript	117031200	117038569	1000	+	.	gene_id "MSTRG.153424"; transcript_id "ENST00000511418"; gene_name "RP11-492L8.2"; ref_gene_id "ENSG00000250949";
chr5	StringTie	exon	117031200	117031430	1000	+	.	gene_id "MSTRG.153424"; transcript_id "ENST00000511418"; exon_number "1"; gene_name "RP11-492L8.2"; ref_gene_id "ENSG00000250949";
chr5	StringTie	exon	117038381	117038569	1000	+	.	gene_id "MSTRG.153424"; transcript_id "ENST00000511418"; exon_number "2"; gene_name "RP11-492L8.2"; ref_gene_id "ENSG00000250949";
chr5	StringTie	transcript	117031540	117031982	1000	.	.	gene_id "MSTRG.153425"; transcript_id "MSTRG.153425.1";
chr5	StringTie	exon	117031540	117031982	1000	.	.	gene_id "MSTRG.153425"; transcript_id "MSTRG.153425.1"; exon_number "1";
chr5	StringTie	transcript	117033782	117034003	1000	.	.	gene_id "MSTRG.153426"; transcript_id "MSTRG.153426.1";
chr5	StringTie	exon	117033782	117034003	1000	.	.	gene_id "MSTRG.153426"; transcript_id "MSTRG.153426.1"; exon_number "1";
chr5	StringTie	transcript	117038764	117039257	1000	.	.	gene_id "MSTRG.153427"; transcript_id "MSTRG.153427.1";
chr5	StringTie	exon	117038764	117039257	1000	.	.	gene_id "MSTRG.153427"; transcript_id "MSTRG.153427.1"; exon_number "1";
chr5	StringTie	transcript	117040170	117040696	1000	.	.	gene_id "MSTRG.153428"; transcript_id "MSTRG.153428.1";
chr5	StringTie	exon	117040170	117040696	1000	.	.	gene_id "MSTRG.153428"; transcript_id "MSTRG.153428.1"; exon_number "1";
chr5	StringTie	transcript	116878904	116886571	1000	+	.	gene_id "MSTRG.153429"; transcript_id "MSTRG.153429.1";
chr5	StringTie	exon	116878904	116885426	1000	+	.	gene_id "MSTRG.153429"; transcript_id "MSTRG.153429.1"; exon_number "1";
chr5	StringTie	exon	116886456	116886571	1000	+	.	gene_id "MSTRG.153429"; transcript_id "MSTRG.153429.1"; exon_number "2";
chr5	StringTie	transcript	116908175	116947464	1000	+	.	gene_id "MSTRG.153429"; transcript_id "MSTRG.153429.10";
chr5	StringTie	exon	116908175	116908196	1000	+	.	gene_id "MSTRG.153429"; transcript_id "MSTRG.153429.10"; exon_number "1";
chr5	StringTie	exon	116912266	116912305	1000	+	.	gene_id "MSTRG.153429"; transcript_id "MSTRG.153429.10"; exon_number "2";
chr5	StringTie	exon	116917204	116917325	1000	+	.	gene_id "MSTRG.153429"; transcript_id "MSTRG.153429.10"; exon_number "3";
chr5	StringTie	exon	116919188	116919954	1000	+	.	gene_id "MSTRG.153429"; transcript_id "MSTRG.153429.10"; exon_number "4";
chr5	StringTie	exon	116941210	116941263	1000	+	.	gene_id "MSTRG.153429"; transcript_id "MSTRG.153429.10"; exon_number "5";
chr5	StringTie	exon	116942926	116947464	1000	+	.	gene_id "MSTRG.153429"; transcript_id "MSTRG.153429.10"; exon_number "6";
chr5	StringTie	transcript	116908175	116947684	1000	+	.	gene_id "MSTRG.153429"; transcript_id "MSTRG.153429.11";
chr5	StringTie	exon	116908175	116908196	1000	+	.	gene_id "MSTRG.153429"; transcript_id "MSTRG.153429.11"; exon_number "1";
chr5	StringTie	exon	116912266	116912305	1000	+	.	gene_id "MSTRG.153429"; transcript_id "MSTRG.153429.11"; exon_number "2";
chr5	StringTie	exon	116917208	116917325	1000	+	.	gene_id "MSTRG.153429"; transcript_id "MSTRG.153429.11"; exon_number "3";
chr5	StringTie	exon	116919188	116919284	1000	+	.	gene_id "MSTRG.153429"; transcript_id "MSTRG.153429.11"; exon_number "4";
chr5	StringTie	exon	116941210	116941263	1000	+	.	gene_id "MSTRG.153429"; transcript_id "MSTRG.153429.11"; exon_number "5";
chr5	StringTie	exon	116942926	116943098	1000	+	.	gene_id "MSTRG.153429"; transcript_id "MSTRG.153429.11"; exon_number "6";
chr5	StringTie	exon	116946609	116947684	1000	+	.	gene_id "MSTRG.153429"; transcript_id "MSTRG.153429.11"; exon_number "7";
chr5	StringTie	transcript	116912109	116947398	1000	+	.	gene_id "MSTRG.153429"; transcript_id "MSTRG.153429.12";
chr5	StringTie	exon	116912109	116912305	1000	+	.	gene_id "MSTRG.153429"; transcript_id "MSTRG.153429.12"; exon_number "1";
chr5	StringTie	exon	116913539	116913583	1000	+	.	gene_id "MSTRG.153429"; transcript_id "MSTRG.153429.12"; exon_number "2";
chr5	StringTie	exon	116917204	116917325	1000	+	.	gene_id "MSTRG.153429"; transcript_id "MSTRG.153429.12"; exon_number "3";
chr5	StringTie	exon	116919188	116919284	1000	+	.	gene_id "MSTRG.153429"; transcript_id "MSTRG.153429.12"; exon_number "4";
chr5	StringTie	exon	116941210	116941263	1000	+	.	gene_id "MSTRG.153429"; transcript_id "MSTRG.153429.12"; exon_number "5";
chr5	StringTie	exon	116942926	116943098	1000	+	.	gene_id "MSTRG.153429"; transcript_id "MSTRG.153429.12"; exon_number "6";
chr5	StringTie	exon	116946609	116947398	1000	+	.	gene_id "MSTRG.153429"; transcript_id "MSTRG.153429.12"; exon_number "7";
chr5	StringTie	transcript	116912149	116947433	1000	+	.	gene_id "MSTRG.153429"; transcript_id "MSTRG.153429.13";
chr5	StringTie	exon	116912149	116912305	1000	+	.	gene_id "MSTRG.153429"; transcript_id "MSTRG.153429.13"; exon_number "1";
chr5	StringTie	exon	116917208	116917325	1000	+	.	gene_id "MSTRG.153429"; transcript_id "MSTRG.153429.13"; exon_number "2";
chr5	StringTie	exon	116919188	116919284	1000	+	.	gene_id "MSTRG.153429"; transcript_id "MSTRG.153429.13"; exon_number "3";
chr5	StringTie	exon	116919799	116919954	1000	+	.	gene_id "MSTRG.153429"; transcript_id "MSTRG.153429.13"; exon_number "4";
chr5	StringTie	exon	116941210	116941263	1000	+	.	gene_id "MSTRG.153429"; transcript_id "MSTRG.153429.13"; exon_number "5";
chr5	StringTie	exon	116942926	116943098	1000	+	.	gene_id "MSTRG.153429"; transcript_id "MSTRG.153429.13"; exon_number "6";
chr5	StringTie	exon	116946609	116947433	1000	+	.	gene_id "MSTRG.153429"; transcript_id "MSTRG.153429.13"; exon_number "7";
chr5	StringTie	transcript	116912227	116947684	1000	+	.	gene_id "MSTRG.153429"; transcript_id "MSTRG.153429.14";
chr5	StringTie	exon	116912227	116912305	1000	+	.	gene_id "MSTRG.153429"; transcript_id "MSTRG.153429.14"; exon_number "1";
chr5	StringTie	exon	116917204	116917325	1000	+	.	gene_id "MSTRG.153429"; transcript_id "MSTRG.153429.14"; exon_number "2";
chr5	StringTie	exon	116919188	116919284	1000	+	.	gene_id "MSTRG.153429"; transcript_id "MSTRG.153429.14"; exon_number "3";
chr5	StringTie	exon	116941210	116941263	1000	+	.	gene_id "MSTRG.153429"; transcript_id "MSTRG.153429.14"; exon_number "4";
chr5	StringTie	exon	116942926	116943098	1000	+	.	gene_id "MSTRG.153429"; transcript_id "MSTRG.153429.14"; exon_number "5";
chr5	StringTie	exon	116946609	116947684	1000	+	.	gene_id "MSTRG.153429"; transcript_id "MSTRG.153429.14"; exon_number "6";
chr5	StringTie	transcript	116912252	116947464	1000	+	.	gene_id "MSTRG.153429"; transcript_id "MSTRG.153429.15";
chr5	StringTie	exon	116912252	116912305	1000	+	.	gene_id "MSTRG.153429"; transcript_id "MSTRG.153429.15"; exon_number "1";
chr5	StringTie	exon	116917204	116917325	1000	+	.	gene_id "MSTRG.153429"; transcript_id "MSTRG.153429.15"; exon_number "2";
chr5	StringTie	exon	116919188	116919284	1000	+	.	gene_id "MSTRG.153429"; transcript_id "MSTRG.153429.15"; exon_number "3";
chr5	StringTie	exon	116919799	116919954	1000	+	.	gene_id "MSTRG.153429"; transcript_id "MSTRG.153429.15"; exon_number "4";
chr5	StringTie	exon	116941210	116941263	1000	+	.	gene_id "MSTRG.153429"; transcript_id "MSTRG.153429.15"; exon_number "5";
chr5	StringTie	exon	116942926	116943098	1000	+	.	gene_id "MSTRG.153429"; transcript_id "MSTRG.153429.15"; exon_number "6";
chr5	StringTie	exon	116946580	116947464	1000	+	.	gene_id "MSTRG.153429"; transcript_id "MSTRG.153429.15"; exon_number "7";
chr5	StringTie	transcript	116939019	116947443	1000	+	.	gene_id "MSTRG.153429"; transcript_id "MSTRG.153429.16";
chr5	StringTie	exon	116939019	116939164	1000	+	.	gene_id "MSTRG.153429"; transcript_id "MSTRG.153429.16"; exon_number "1";
chr5	StringTie	exon	116941210	116941263	1000	+	.	gene_id "MSTRG.153429"; transcript_id "MSTRG.153429.16"; exon_number "2";
chr5	StringTie	exon	116946609	116947443	1000	+	.	gene_id "MSTRG.153429"; transcript_id "MSTRG.153429.16"; exon_number "3";
chr5	StringTie	transcript	116939073	116947436	1000	+	.	gene_id "MSTRG.153429"; transcript_id "MSTRG.153429.17";
chr5	StringTie	exon	116939073	116939164	1000	+	.	gene_id "MSTRG.153429"; transcript_id "MSTRG.153429.17"; exon_number "1";
chr5	StringTie	exon	116941210	116941263	1000	+	.	gene_id "MSTRG.153429"; transcript_id "MSTRG.153429.17"; exon_number "2";
chr5	StringTie	exon	116942926	116943098	1000	+	.	gene_id "MSTRG.153429"; transcript_id "MSTRG.153429.17"; exon_number "3";
chr5	StringTie	exon	116946609	116947436	1000	+	.	gene_id "MSTRG.153429"; transcript_id "MSTRG.153429.17"; exon_number "4";
chr5	StringTie	transcript	116945863	116947441	1000	+	.	gene_id "MSTRG.153429"; transcript_id "MSTRG.153429.18";
chr5	StringTie	exon	116945863	116945891	1000	+	.	gene_id "MSTRG.153429"; transcript_id "MSTRG.153429.18"; exon_number "1";
chr5	StringTie	exon	116946609	116947441	1000	+	.	gene_id "MSTRG.153429"; transcript_id "MSTRG.153429.18"; exon_number "2";
chr5	StringTie	transcript	116879782	116947729	1000	+	.	gene_id "MSTRG.153429"; transcript_id "MSTRG.153429.2";
chr5	StringTie	exon	116879782	116885426	1000	+	.	gene_id "MSTRG.153429"; transcript_id "MSTRG.153429.2"; exon_number "1";
chr5	StringTie	exon	116895345	116895526	1000	+	.	gene_id "MSTRG.153429"; transcript_id "MSTRG.153429.2"; exon_number "2";
chr5	StringTie	exon	116912266	116912305	1000	+	.	gene_id "MSTRG.153429"; transcript_id "MSTRG.153429.2"; exon_number "3";
chr5	StringTie	exon	116917204	116917325	1000	+	.	gene_id "MSTRG.153429"; transcript_id "MSTRG.153429.2"; exon_number "4";
chr5	StringTie	exon	116919188	116919284	1000	+	.	gene_id "MSTRG.153429"; transcript_id "MSTRG.153429.2"; exon_number "5";
chr5	StringTie	exon	116919799	116919954	1000	+	.	gene_id "MSTRG.153429"; transcript_id "MSTRG.153429.2"; exon_number "6";
chr5	StringTie	exon	116941210	116941263	1000	+	.	gene_id "MSTRG.153429"; transcript_id "MSTRG.153429.2"; exon_number "7";
chr5	StringTie	exon	116942926	116943098	1000	+	.	gene_id "MSTRG.153429"; transcript_id "MSTRG.153429.2"; exon_number "8";
chr5	StringTie	exon	116946609	116947729	1000	+	.	gene_id "MSTRG.153429"; transcript_id "MSTRG.153429.2"; exon_number "9";
chr5	StringTie	transcript	116885233	116947607	1000	+	.	gene_id "MSTRG.153429"; transcript_id "MSTRG.153429.3";
chr5	StringTie	exon	116885233	116885426	1000	+	.	gene_id "MSTRG.153429"; transcript_id "MSTRG.153429.3"; exon_number "1";
chr5	StringTie	exon	116912266	116912305	1000	+	.	gene_id "MSTRG.153429"; transcript_id "MSTRG.153429.3"; exon_number "2";
chr5	StringTie	exon	116917204	116917325	1000	+	.	gene_id "MSTRG.153429"; transcript_id "MSTRG.153429.3"; exon_number "3";
chr5	StringTie	exon	116919188	116919954	1000	+	.	gene_id "MSTRG.153429"; transcript_id "MSTRG.153429.3"; exon_number "4";
chr5	StringTie	exon	116941210	116941263	1000	+	.	gene_id "MSTRG.153429"; transcript_id "MSTRG.153429.3"; exon_number "5";
chr5	StringTie	exon	116942926	116943098	1000	+	.	gene_id "MSTRG.153429"; transcript_id "MSTRG.153429.3"; exon_number "6";
chr5	StringTie	exon	116946609	116947607	1000	+	.	gene_id "MSTRG.153429"; transcript_id "MSTRG.153429.3"; exon_number "7";
chr5	StringTie	transcript	116885255	116947497	1000	+	.	gene_id "MSTRG.153429"; transcript_id "MSTRG.153429.4";
chr5	StringTie	exon	116885255	116885426	1000	+	.	gene_id "MSTRG.153429"; transcript_id "MSTRG.153429.4"; exon_number "1";
chr5	StringTie	exon	116912266	116912305	1000	+	.	gene_id "MSTRG.153429"; transcript_id "MSTRG.153429.4"; exon_number "2";
chr5	StringTie	exon	116917204	116917325	1000	+	.	gene_id "MSTRG.153429"; transcript_id "MSTRG.153429.4"; exon_number "3";
chr5	StringTie	exon	116919188	116919284	1000	+	.	gene_id "MSTRG.153429"; transcript_id "MSTRG.153429.4"; exon_number "4";
chr5	StringTie	exon	116919799	116919954	1000	+	.	gene_id "MSTRG.153429"; transcript_id "MSTRG.153429.4"; exon_number "5";
chr5	StringTie	exon	116941210	116941263	1000	+	.	gene_id "MSTRG.153429"; transcript_id "MSTRG.153429.4"; exon_number "6";
chr5	StringTie	exon	116942926	116943098	1000	+	.	gene_id "MSTRG.153429"; transcript_id "MSTRG.153429.4"; exon_number "7";
chr5	StringTie	exon	116946609	116947497	1000	+	.	gene_id "MSTRG.153429"; transcript_id "MSTRG.153429.4"; exon_number "8";
chr5	StringTie	transcript	116885257	116947664	1000	+	.	gene_id "MSTRG.153429"; transcript_id "MSTRG.153429.5";
chr5	StringTie	exon	116885257	116885426	1000	+	.	gene_id "MSTRG.153429"; transcript_id "MSTRG.153429.5"; exon_number "1";
chr5	StringTie	exon	116897237	116897318	1000	+	.	gene_id "MSTRG.153429"; transcript_id "MSTRG.153429.5"; exon_number "2";
chr5	StringTie	exon	116912266	116912305	1000	+	.	gene_id "MSTRG.153429"; transcript_id "MSTRG.153429.5"; exon_number "3";
chr5	StringTie	exon	116917204	116917325	1000	+	.	gene_id "MSTRG.153429"; transcript_id "MSTRG.153429.5"; exon_number "4";
chr5	StringTie	exon	116919188	116919284	1000	+	.	gene_id "MSTRG.153429"; transcript_id "MSTRG.153429.5"; exon_number "5";
chr5	StringTie	exon	116919799	116919954	1000	+	.	gene_id "MSTRG.153429"; transcript_id "MSTRG.153429.5"; exon_number "6";
chr5	StringTie	exon	116941210	116947664	1000	+	.	gene_id "MSTRG.153429"; transcript_id "MSTRG.153429.5"; exon_number "7";
chr5	StringTie	transcript	116885328	116947464	1000	+	.	gene_id "MSTRG.153429"; transcript_id "MSTRG.153429.6";
chr5	StringTie	exon	116885328	116885426	1000	+	.	gene_id "MSTRG.153429"; transcript_id "MSTRG.153429.6"; exon_number "1";
chr5	StringTie	exon	116907135	116908196	1000	+	.	gene_id "MSTRG.153429"; transcript_id "MSTRG.153429.6"; exon_number "2";
chr5	StringTie	exon	116912266	116912305	1000	+	.	gene_id "MSTRG.153429"; transcript_id "MSTRG.153429.6"; exon_number "3";
chr5	StringTie	exon	116917204	116917325	1000	+	.	gene_id "MSTRG.153429"; transcript_id "MSTRG.153429.6"; exon_number "4";
chr5	StringTie	exon	116919188	116919954	1000	+	.	gene_id "MSTRG.153429"; transcript_id "MSTRG.153429.6"; exon_number "5";
chr5	StringTie	exon	116941210	116947464	1000	+	.	gene_id "MSTRG.153429"; transcript_id "MSTRG.153429.6"; exon_number "6";
chr5	StringTie	transcript	116891570	116947451	1000	+	.	gene_id "MSTRG.153429"; transcript_id "MSTRG.153429.7";
chr5	StringTie	exon	116891570	116893135	1000	+	.	gene_id "MSTRG.153429"; transcript_id "MSTRG.153429.7"; exon_number "1";
chr5	StringTie	exon	116912266	116912305	1000	+	.	gene_id "MSTRG.153429"; transcript_id "MSTRG.153429.7"; exon_number "2";
chr5	StringTie	exon	116917208	116917325	1000	+	.	gene_id "MSTRG.153429"; transcript_id "MSTRG.153429.7"; exon_number "3";
chr5	StringTie	exon	116919188	116919284	1000	+	.	gene_id "MSTRG.153429"; transcript_id "MSTRG.153429.7"; exon_number "4";
chr5	StringTie	exon	116941210	116941263	1000	+	.	gene_id "MSTRG.153429"; transcript_id "MSTRG.153429.7"; exon_number "5";
chr5	StringTie	exon	116942926	116943098	1000	+	.	gene_id "MSTRG.153429"; transcript_id "MSTRG.153429.7"; exon_number "6";
chr5	StringTie	exon	116946609	116947451	1000	+	.	gene_id "MSTRG.153429"; transcript_id "MSTRG.153429.7"; exon_number "7";
chr5	StringTie	transcript	116897215	116947423	1000	+	.	gene_id "MSTRG.153429"; transcript_id "MSTRG.153429.8";
chr5	StringTie	exon	116897215	116897318	1000	+	.	gene_id "MSTRG.153429"; transcript_id "MSTRG.153429.8"; exon_number "1";
chr5	StringTie	exon	116912266	116912305	1000	+	.	gene_id "MSTRG.153429"; transcript_id "MSTRG.153429.8"; exon_number "2";
chr5	StringTie	exon	116917204	116917325	1000	+	.	gene_id "MSTRG.153429"; transcript_id "MSTRG.153429.8"; exon_number "3";
chr5	StringTie	exon	116919188	116919284	1000	+	.	gene_id "MSTRG.153429"; transcript_id "MSTRG.153429.8"; exon_number "4";
chr5	StringTie	exon	116919799	116919954	1000	+	.	gene_id "MSTRG.153429"; transcript_id "MSTRG.153429.8"; exon_number "5";
chr5	StringTie	exon	116941210	116941263	1000	+	.	gene_id "MSTRG.153429"; transcript_id "MSTRG.153429.8"; exon_number "6";
chr5	StringTie	exon	116942926	116943098	1000	+	.	gene_id "MSTRG.153429"; transcript_id "MSTRG.153429.8"; exon_number "7";
chr5	StringTie	exon	116946609	116947423	1000	+	.	gene_id "MSTRG.153429"; transcript_id "MSTRG.153429.8"; exon_number "8";
chr5	StringTie	transcript	116897255	116947448	1000	+	.	gene_id "MSTRG.153429"; transcript_id "MSTRG.153429.9";
chr5	StringTie	exon	116897255	116897318	1000	+	.	gene_id "MSTRG.153429"; transcript_id "MSTRG.153429.9"; exon_number "1";
chr5	StringTie	exon	116912266	116912305	1000	+	.	gene_id "MSTRG.153429"; transcript_id "MSTRG.153429.9"; exon_number "2";
chr5	StringTie	exon	116917204	116917325	1000	+	.	gene_id "MSTRG.153429"; transcript_id "MSTRG.153429.9"; exon_number "3";
chr5	StringTie	exon	116919188	116919284	1000	+	.	gene_id "MSTRG.153429"; transcript_id "MSTRG.153429.9"; exon_number "4";
chr5	StringTie	exon	116941210	116941263	1000	+	.	gene_id "MSTRG.153429"; transcript_id "MSTRG.153429.9"; exon_number "5";
chr5	StringTie	exon	116942926	116943098	1000	+	.	gene_id "MSTRG.153429"; transcript_id "MSTRG.153429.9"; exon_number "6";
chr5	StringTie	exon	116946580	116947448	1000	+	.	gene_id "MSTRG.153429"; transcript_id "MSTRG.153429.9"; exon_number "7";
chr1	StringTie	transcript	212924428	212924769	1000	.	.	gene_id "MSTRG.15343"; transcript_id "MSTRG.15343.1";
chr1	StringTie	exon	212924428	212924769	1000	.	.	gene_id "MSTRG.15343"; transcript_id "MSTRG.15343.1"; exon_number "1";
chr5	StringTie	transcript	117046179	117052314	1000	-	.	gene_id "MSTRG.153430"; transcript_id "MSTRG.153430.1";
chr5	StringTie	exon	117046179	117046862	1000	-	.	gene_id "MSTRG.153430"; transcript_id "MSTRG.153430.1"; exon_number "1";
chr5	StringTie	exon	117051667	117052314	1000	-	.	gene_id "MSTRG.153430"; transcript_id "MSTRG.153430.1"; exon_number "2";
chr5	StringTie	transcript	117046414	117052246	1000	-	.	gene_id "MSTRG.153430"; transcript_id "MSTRG.153430.2";
chr5	StringTie	exon	117046414	117052246	1000	-	.	gene_id "MSTRG.153430"; transcript_id "MSTRG.153430.2"; exon_number "1";
chr5	StringTie	transcript	117060271	117061058	1000	.	.	gene_id "MSTRG.153431"; transcript_id "MSTRG.153431.1";
chr5	StringTie	exon	117060271	117061058	1000	.	.	gene_id "MSTRG.153431"; transcript_id "MSTRG.153431.1"; exon_number "1";
chr5	StringTie	transcript	117063468	117063809	1000	.	.	gene_id "MSTRG.153432"; transcript_id "MSTRG.153432.1";
chr5	StringTie	exon	117063468	117063809	1000	.	.	gene_id "MSTRG.153432"; transcript_id "MSTRG.153432.1"; exon_number "1";
chr5	StringTie	transcript	117066564	117067189	1000	.	.	gene_id "MSTRG.153433"; transcript_id "MSTRG.153433.1";
chr5	StringTie	exon	117066564	117067189	1000	.	.	gene_id "MSTRG.153433"; transcript_id "MSTRG.153433.1"; exon_number "1";
chr5	StringTie	transcript	117068761	117073905	1000	.	.	gene_id "MSTRG.153434"; transcript_id "MSTRG.153434.1";
chr5	StringTie	exon	117068761	117073905	1000	.	.	gene_id "MSTRG.153434"; transcript_id "MSTRG.153434.1"; exon_number "1";
chr5	StringTie	transcript	117081825	117082573	1000	.	.	gene_id "MSTRG.153435"; transcript_id "MSTRG.153435.1";
chr5	StringTie	exon	117081825	117082573	1000	.	.	gene_id "MSTRG.153435"; transcript_id "MSTRG.153435.1"; exon_number "1";
chr5	StringTie	transcript	117092056	117092270	1000	.	.	gene_id "MSTRG.153436"; transcript_id "MSTRG.153436.1";
chr5	StringTie	exon	117092056	117092270	1000	.	.	gene_id "MSTRG.153436"; transcript_id "MSTRG.153436.1"; exon_number "1";
chr5	StringTie	transcript	117111349	117111626	1000	.	.	gene_id "MSTRG.153437"; transcript_id "MSTRG.153437.1";
chr5	StringTie	exon	117111349	117111626	1000	.	.	gene_id "MSTRG.153437"; transcript_id "MSTRG.153437.1"; exon_number "1";
chr5	StringTie	transcript	117096459	117096879	1000	-	.	gene_id "MSTRG.153438"; transcript_id "MSTRG.153438.1";
chr5	StringTie	exon	117096459	117096879	1000	-	.	gene_id "MSTRG.153438"; transcript_id "MSTRG.153438.1"; exon_number "1";
chr5	StringTie	transcript	117117204	117117515	1000	.	.	gene_id "MSTRG.153439"; transcript_id "MSTRG.153439.1";
chr5	StringTie	exon	117117204	117117515	1000	.	.	gene_id "MSTRG.153439"; transcript_id "MSTRG.153439.1"; exon_number "1";
chr1	StringTie	transcript	212950641	212974927	1000	+	.	gene_id "MSTRG.15344"; transcript_id "ENST00000271776"; gene_name "VASH2"; ref_gene_id "ENSG00000143494";
chr1	StringTie	exon	212950641	212950740	1000	+	.	gene_id "MSTRG.15344"; transcript_id "ENST00000271776"; exon_number "1"; gene_name "VASH2"; ref_gene_id "ENSG00000143494";
chr1	StringTie	exon	212961166	212961360	1000	+	.	gene_id "MSTRG.15344"; transcript_id "ENST00000271776"; exon_number "2"; gene_name "VASH2"; ref_gene_id "ENSG00000143494";
chr1	StringTie	exon	212966271	212966345	1000	+	.	gene_id "MSTRG.15344"; transcript_id "ENST00000271776"; exon_number "3"; gene_name "VASH2"; ref_gene_id "ENSG00000143494";
chr1	StringTie	exon	212972580	212972961	1000	+	.	gene_id "MSTRG.15344"; transcript_id "ENST00000271776"; exon_number "4"; gene_name "VASH2"; ref_gene_id "ENSG00000143494";
chr1	StringTie	exon	212973424	212974070	1000	+	.	gene_id "MSTRG.15344"; transcript_id "ENST00000271776"; exon_number "5"; gene_name "VASH2"; ref_gene_id "ENSG00000143494";
chr1	StringTie	exon	212974597	212974927	1000	+	.	gene_id "MSTRG.15344"; transcript_id "ENST00000271776"; exon_number "6"; gene_name "VASH2"; ref_gene_id "ENSG00000143494";
chr1	StringTie	transcript	212950618	212969249	1000	+	.	gene_id "MSTRG.15344"; transcript_id "ENST00000366964"; gene_name "VASH2"; ref_gene_id "ENSG00000143494";
chr1	StringTie	exon	212950618	212950740	1000	+	.	gene_id "MSTRG.15344"; transcript_id "ENST00000366964"; exon_number "1"; gene_name "VASH2"; ref_gene_id "ENSG00000143494";
chr1	StringTie	exon	212951339	212951818	1000	+	.	gene_id "MSTRG.15344"; transcript_id "ENST00000366964"; exon_number "2"; gene_name "VASH2"; ref_gene_id "ENSG00000143494";
chr1	StringTie	exon	212961166	212961254	1000	+	.	gene_id "MSTRG.15344"; transcript_id "ENST00000366964"; exon_number "3"; gene_name "VASH2"; ref_gene_id "ENSG00000143494";
chr1	StringTie	exon	212965722	212965778	1000	+	.	gene_id "MSTRG.15344"; transcript_id "ENST00000366964"; exon_number "4"; gene_name "VASH2"; ref_gene_id "ENSG00000143494";
chr1	StringTie	exon	212966271	212966345	1000	+	.	gene_id "MSTRG.15344"; transcript_id "ENST00000366964"; exon_number "5"; gene_name "VASH2"; ref_gene_id "ENSG00000143494";
chr1	StringTie	exon	212967114	212969249	1000	+	.	gene_id "MSTRG.15344"; transcript_id "ENST00000366964"; exon_number "6"; gene_name "VASH2"; ref_gene_id "ENSG00000143494";
chr1	StringTie	transcript	212950635	212990910	1000	+	.	gene_id "MSTRG.15344"; transcript_id "ENST00000366965"; gene_name "VASH2"; ref_gene_id "ENSG00000143494";
chr1	StringTie	exon	212950635	212950740	1000	+	.	gene_id "MSTRG.15344"; transcript_id "ENST00000366965"; exon_number "1"; gene_name "VASH2"; ref_gene_id "ENSG00000143494";
chr1	StringTie	exon	212951339	212951818	1000	+	.	gene_id "MSTRG.15344"; transcript_id "ENST00000366965"; exon_number "2"; gene_name "VASH2"; ref_gene_id "ENSG00000143494";
chr1	StringTie	exon	212961166	212961254	1000	+	.	gene_id "MSTRG.15344"; transcript_id "ENST00000366965"; exon_number "3"; gene_name "VASH2"; ref_gene_id "ENSG00000143494";
chr1	StringTie	exon	212972580	212972961	1000	+	.	gene_id "MSTRG.15344"; transcript_id "ENST00000366965"; exon_number "4"; gene_name "VASH2"; ref_gene_id "ENSG00000143494";
chr1	StringTie	exon	212973955	212974070	1000	+	.	gene_id "MSTRG.15344"; transcript_id "ENST00000366965"; exon_number "5"; gene_name "VASH2"; ref_gene_id "ENSG00000143494";
chr1	StringTie	exon	212988512	212990910	1000	+	.	gene_id "MSTRG.15344"; transcript_id "ENST00000366965"; exon_number "6"; gene_name "VASH2"; ref_gene_id "ENSG00000143494";
chr1	StringTie	transcript	212950520	212988698	1000	+	.	gene_id "MSTRG.15344"; transcript_id "ENST00000366966"; gene_name "VASH2"; ref_gene_id "ENSG00000143494";
chr1	StringTie	exon	212950520	212950740	1000	+	.	gene_id "MSTRG.15344"; transcript_id "ENST00000366966"; exon_number "1"; gene_name "VASH2"; ref_gene_id "ENSG00000143494";
chr1	StringTie	exon	212951339	212951396	1000	+	.	gene_id "MSTRG.15344"; transcript_id "ENST00000366966"; exon_number "2"; gene_name "VASH2"; ref_gene_id "ENSG00000143494";
chr1	StringTie	exon	212951635	212951818	1000	+	.	gene_id "MSTRG.15344"; transcript_id "ENST00000366966"; exon_number "3"; gene_name "VASH2"; ref_gene_id "ENSG00000143494";
chr1	StringTie	exon	212961166	212961254	1000	+	.	gene_id "MSTRG.15344"; transcript_id "ENST00000366966"; exon_number "4"; gene_name "VASH2"; ref_gene_id "ENSG00000143494";
chr1	StringTie	exon	212965722	212965778	1000	+	.	gene_id "MSTRG.15344"; transcript_id "ENST00000366966"; exon_number "5"; gene_name "VASH2"; ref_gene_id "ENSG00000143494";
chr1	StringTie	exon	212966271	212966345	1000	+	.	gene_id "MSTRG.15344"; transcript_id "ENST00000366966"; exon_number "6"; gene_name "VASH2"; ref_gene_id "ENSG00000143494";
chr1	StringTie	exon	212972580	212972961	1000	+	.	gene_id "MSTRG.15344"; transcript_id "ENST00000366966"; exon_number "7"; gene_name "VASH2"; ref_gene_id "ENSG00000143494";
chr1	StringTie	exon	212973955	212974070	1000	+	.	gene_id "MSTRG.15344"; transcript_id "ENST00000366966"; exon_number "8"; gene_name "VASH2"; ref_gene_id "ENSG00000143494";
chr1	StringTie	exon	212988512	212988698	1000	+	.	gene_id "MSTRG.15344"; transcript_id "ENST00000366966"; exon_number "9"; gene_name "VASH2"; ref_gene_id "ENSG00000143494";
chr1	StringTie	transcript	212950667	212988924	1000	+	.	gene_id "MSTRG.15344"; transcript_id "ENST00000366967"; gene_name "VASH2"; ref_gene_id "ENSG00000143494";
chr1	StringTie	exon	212950667	212950740	1000	+	.	gene_id "MSTRG.15344"; transcript_id "ENST00000366967"; exon_number "1"; gene_name "VASH2"; ref_gene_id "ENSG00000143494";
chr1	StringTie	exon	212961166	212961254	1000	+	.	gene_id "MSTRG.15344"; transcript_id "ENST00000366967"; exon_number "2"; gene_name "VASH2"; ref_gene_id "ENSG00000143494";
chr1	StringTie	exon	212965722	212965778	1000	+	.	gene_id "MSTRG.15344"; transcript_id "ENST00000366967"; exon_number "3"; gene_name "VASH2"; ref_gene_id "ENSG00000143494";
chr1	StringTie	exon	212966271	212966345	1000	+	.	gene_id "MSTRG.15344"; transcript_id "ENST00000366967"; exon_number "4"; gene_name "VASH2"; ref_gene_id "ENSG00000143494";
chr1	StringTie	exon	212972580	212972961	1000	+	.	gene_id "MSTRG.15344"; transcript_id "ENST00000366967"; exon_number "5"; gene_name "VASH2"; ref_gene_id "ENSG00000143494";
chr1	StringTie	exon	212973955	212974070	1000	+	.	gene_id "MSTRG.15344"; transcript_id "ENST00000366967"; exon_number "6"; gene_name "VASH2"; ref_gene_id "ENSG00000143494";
chr1	StringTie	exon	212988512	212988924	1000	+	.	gene_id "MSTRG.15344"; transcript_id "ENST00000366967"; exon_number "7"; gene_name "VASH2"; ref_gene_id "ENSG00000143494";
chr1	StringTie	transcript	212950594	212991585	1000	+	.	gene_id "MSTRG.15344"; transcript_id "ENST00000366968"; gene_name "VASH2"; ref_gene_id "ENSG00000143494";
chr1	StringTie	exon	212950594	212950740	1000	+	.	gene_id "MSTRG.15344"; transcript_id "ENST00000366968"; exon_number "1"; gene_name "VASH2"; ref_gene_id "ENSG00000143494";
chr1	StringTie	exon	212951339	212951392	1000	+	.	gene_id "MSTRG.15344"; transcript_id "ENST00000366968"; exon_number "2"; gene_name "VASH2"; ref_gene_id "ENSG00000143494";
chr1	StringTie	exon	212951589	212951818	1000	+	.	gene_id "MSTRG.15344"; transcript_id "ENST00000366968"; exon_number "3"; gene_name "VASH2"; ref_gene_id "ENSG00000143494";
chr1	StringTie	exon	212961166	212961254	1000	+	.	gene_id "MSTRG.15344"; transcript_id "ENST00000366968"; exon_number "4"; gene_name "VASH2"; ref_gene_id "ENSG00000143494";
chr1	StringTie	exon	212965722	212965778	1000	+	.	gene_id "MSTRG.15344"; transcript_id "ENST00000366968"; exon_number "5"; gene_name "VASH2"; ref_gene_id "ENSG00000143494";
chr1	StringTie	exon	212966271	212966345	1000	+	.	gene_id "MSTRG.15344"; transcript_id "ENST00000366968"; exon_number "6"; gene_name "VASH2"; ref_gene_id "ENSG00000143494";
chr1	StringTie	exon	212972580	212972961	1000	+	.	gene_id "MSTRG.15344"; transcript_id "ENST00000366968"; exon_number "7"; gene_name "VASH2"; ref_gene_id "ENSG00000143494";
chr1	StringTie	exon	212973955	212974070	1000	+	.	gene_id "MSTRG.15344"; transcript_id "ENST00000366968"; exon_number "8"; gene_name "VASH2"; ref_gene_id "ENSG00000143494";
chr1	StringTie	exon	212988512	212991585	1000	+	.	gene_id "MSTRG.15344"; transcript_id "ENST00000366968"; exon_number "9"; gene_name "VASH2"; ref_gene_id "ENSG00000143494";
chr1	StringTie	transcript	212966957	212972918	1000	+	.	gene_id "MSTRG.15344"; transcript_id "ENST00000366969"; gene_name "VASH2"; ref_gene_id "ENSG00000143494";
chr1	StringTie	exon	212966957	212967096	1000	+	.	gene_id "MSTRG.15344"; transcript_id "ENST00000366969"; exon_number "1"; gene_name "VASH2"; ref_gene_id "ENSG00000143494";
chr1	StringTie	exon	212972580	212972918	1000	+	.	gene_id "MSTRG.15344"; transcript_id "ENST00000366969"; exon_number "2"; gene_name "VASH2"; ref_gene_id "ENSG00000143494";
chr1	StringTie	transcript	212961227	212966155	1000	+	.	gene_id "MSTRG.15344"; transcript_id "ENST00000481097"; gene_name "VASH2"; ref_gene_id "ENSG00000143494";
chr1	StringTie	exon	212961227	212961254	1000	+	.	gene_id "MSTRG.15344"; transcript_id "ENST00000481097"; exon_number "1"; gene_name "VASH2"; ref_gene_id "ENSG00000143494";
chr1	StringTie	exon	212965722	212966155	1000	+	.	gene_id "MSTRG.15344"; transcript_id "ENST00000481097"; exon_number "2"; gene_name "VASH2"; ref_gene_id "ENSG00000143494";
chr1	StringTie	transcript	212950595	212951812	1000	+	.	gene_id "MSTRG.15344"; transcript_id "ENST00000490792"; gene_name "VASH2"; ref_gene_id "ENSG00000143494";
chr1	StringTie	exon	212950595	212950740	1000	+	.	gene_id "MSTRG.15344"; transcript_id "ENST00000490792"; exon_number "1"; gene_name "VASH2"; ref_gene_id "ENSG00000143494";
chr1	StringTie	exon	212951182	212951392	1000	+	.	gene_id "MSTRG.15344"; transcript_id "ENST00000490792"; exon_number "2"; gene_name "VASH2"; ref_gene_id "ENSG00000143494";
chr1	StringTie	exon	212951589	212951812	1000	+	.	gene_id "MSTRG.15344"; transcript_id "ENST00000490792"; exon_number "3"; gene_name "VASH2"; ref_gene_id "ENSG00000143494";
chr1	StringTie	transcript	212951528	212952791	1000	+	.	gene_id "MSTRG.15344"; transcript_id "ENST00000493155"; gene_name "VASH2"; ref_gene_id "ENSG00000143494";
chr1	StringTie	exon	212951528	212951818	1000	+	.	gene_id "MSTRG.15344"; transcript_id "ENST00000493155"; exon_number "1"; gene_name "VASH2"; ref_gene_id "ENSG00000143494";
chr1	StringTie	exon	212952430	212952791	1000	+	.	gene_id "MSTRG.15344"; transcript_id "ENST00000493155"; exon_number "2"; gene_name "VASH2"; ref_gene_id "ENSG00000143494";
chr1	StringTie	transcript	212951543	212988584	1000	+	.	gene_id "MSTRG.15344"; transcript_id "ENST00000517399"; gene_name "VASH2"; ref_gene_id "ENSG00000143494";
chr1	StringTie	exon	212951543	212951818	1000	+	.	gene_id "MSTRG.15344"; transcript_id "ENST00000517399"; exon_number "1"; gene_name "VASH2"; ref_gene_id "ENSG00000143494";
chr1	StringTie	exon	212961166	212961254	1000	+	.	gene_id "MSTRG.15344"; transcript_id "ENST00000517399"; exon_number "2"; gene_name "VASH2"; ref_gene_id "ENSG00000143494";
chr1	StringTie	exon	212965722	212965778	1000	+	.	gene_id "MSTRG.15344"; transcript_id "ENST00000517399"; exon_number "3"; gene_name "VASH2"; ref_gene_id "ENSG00000143494";
chr1	StringTie	exon	212966271	212966345	1000	+	.	gene_id "MSTRG.15344"; transcript_id "ENST00000517399"; exon_number "4"; gene_name "VASH2"; ref_gene_id "ENSG00000143494";
chr1	StringTie	exon	212972580	212972961	1000	+	.	gene_id "MSTRG.15344"; transcript_id "ENST00000517399"; exon_number "5"; gene_name "VASH2"; ref_gene_id "ENSG00000143494";
chr1	StringTie	exon	212973955	212974070	1000	+	.	gene_id "MSTRG.15344"; transcript_id "ENST00000517399"; exon_number "6"; gene_name "VASH2"; ref_gene_id "ENSG00000143494";
chr1	StringTie	exon	212988512	212988584	1000	+	.	gene_id "MSTRG.15344"; transcript_id "ENST00000517399"; exon_number "7"; gene_name "VASH2"; ref_gene_id "ENSG00000143494";
chr1	StringTie	transcript	212989127	212992037	1000	+	.	gene_id "MSTRG.15344"; transcript_id "ENST00000519906"; gene_name "VASH2"; ref_gene_id "ENSG00000143494";
chr1	StringTie	exon	212989127	212989176	1000	+	.	gene_id "MSTRG.15344"; transcript_id "ENST00000519906"; exon_number "1"; gene_name "VASH2"; ref_gene_id "ENSG00000143494";
chr1	StringTie	exon	212991551	212992037	1000	+	.	gene_id "MSTRG.15344"; transcript_id "ENST00000519906"; exon_number "2"; gene_name "VASH2"; ref_gene_id "ENSG00000143494";
chr1	StringTie	transcript	212931090	213006176	1000	+	.	gene_id "MSTRG.15344"; transcript_id "MSTRG.15344.1";
chr1	StringTie	exon	212931090	212931333	1000	+	.	gene_id "MSTRG.15344"; transcript_id "MSTRG.15344.1"; exon_number "1";
chr1	StringTie	exon	212936199	212936283	1000	+	.	gene_id "MSTRG.15344"; transcript_id "MSTRG.15344.1"; exon_number "2";
chr1	StringTie	exon	212950127	212950190	1000	+	.	gene_id "MSTRG.15344"; transcript_id "MSTRG.15344.1"; exon_number "3";
chr1	StringTie	exon	212950588	212950740	1000	+	.	gene_id "MSTRG.15344"; transcript_id "MSTRG.15344.1"; exon_number "4";
chr1	StringTie	exon	212951339	212951818	1000	+	.	gene_id "MSTRG.15344"; transcript_id "MSTRG.15344.1"; exon_number "5";
chr1	StringTie	exon	212961166	212961254	1000	+	.	gene_id "MSTRG.15344"; transcript_id "MSTRG.15344.1"; exon_number "6";
chr1	StringTie	exon	212965722	212965778	1000	+	.	gene_id "MSTRG.15344"; transcript_id "MSTRG.15344.1"; exon_number "7";
chr1	StringTie	exon	212966271	212966345	1000	+	.	gene_id "MSTRG.15344"; transcript_id "MSTRG.15344.1"; exon_number "8";
chr1	StringTie	exon	212972580	212972961	1000	+	.	gene_id "MSTRG.15344"; transcript_id "MSTRG.15344.1"; exon_number "9";
chr1	StringTie	exon	212973955	212974070	1000	+	.	gene_id "MSTRG.15344"; transcript_id "MSTRG.15344.1"; exon_number "10";
chr1	StringTie	exon	212988512	212991912	1000	+	.	gene_id "MSTRG.15344"; transcript_id "MSTRG.15344.1"; exon_number "11";
chr1	StringTie	exon	213005330	213006176	1000	+	.	gene_id "MSTRG.15344"; transcript_id "MSTRG.15344.1"; exon_number "12";
chr1	StringTie	transcript	212950502	212991994	1000	+	.	gene_id "MSTRG.15344"; transcript_id "MSTRG.15344.10";
chr1	StringTie	exon	212950502	212950740	1000	+	.	gene_id "MSTRG.15344"; transcript_id "MSTRG.15344.10"; exon_number "1";
chr1	StringTie	exon	212951339	212951818	1000	+	.	gene_id "MSTRG.15344"; transcript_id "MSTRG.15344.10"; exon_number "2";
chr1	StringTie	exon	212961166	212961360	1000	+	.	gene_id "MSTRG.15344"; transcript_id "MSTRG.15344.10"; exon_number "3";
chr1	StringTie	exon	212966271	212966345	1000	+	.	gene_id "MSTRG.15344"; transcript_id "MSTRG.15344.10"; exon_number "4";
chr1	StringTie	exon	212972580	212972961	1000	+	.	gene_id "MSTRG.15344"; transcript_id "MSTRG.15344.10"; exon_number "5";
chr1	StringTie	exon	212973955	212974070	1000	+	.	gene_id "MSTRG.15344"; transcript_id "MSTRG.15344.10"; exon_number "6";
chr1	StringTie	exon	212989110	212991994	1000	+	.	gene_id "MSTRG.15344"; transcript_id "MSTRG.15344.10"; exon_number "7";
chr1	StringTie	transcript	212950553	212991624	1000	+	.	gene_id "MSTRG.15344"; transcript_id "MSTRG.15344.12";
chr1	StringTie	exon	212950553	212950740	1000	+	.	gene_id "MSTRG.15344"; transcript_id "MSTRG.15344.12"; exon_number "1";
chr1	StringTie	exon	212951589	212951818	1000	+	.	gene_id "MSTRG.15344"; transcript_id "MSTRG.15344.12"; exon_number "2";
chr1	StringTie	exon	212961166	212961254	1000	+	.	gene_id "MSTRG.15344"; transcript_id "MSTRG.15344.12"; exon_number "3";
chr1	StringTie	exon	212965722	212965778	1000	+	.	gene_id "MSTRG.15344"; transcript_id "MSTRG.15344.12"; exon_number "4";
chr1	StringTie	exon	212966271	212966345	1000	+	.	gene_id "MSTRG.15344"; transcript_id "MSTRG.15344.12"; exon_number "5";
chr1	StringTie	exon	212972580	212972961	1000	+	.	gene_id "MSTRG.15344"; transcript_id "MSTRG.15344.12"; exon_number "6";
chr1	StringTie	exon	212973955	212974070	1000	+	.	gene_id "MSTRG.15344"; transcript_id "MSTRG.15344.12"; exon_number "7";
chr1	StringTie	exon	212988512	212991624	1000	+	.	gene_id "MSTRG.15344"; transcript_id "MSTRG.15344.12"; exon_number "8";
chr1	StringTie	transcript	212950581	212953740	1000	+	.	gene_id "MSTRG.15344"; transcript_id "MSTRG.15344.13";
chr1	StringTie	exon	212950581	212950740	1000	+	.	gene_id "MSTRG.15344"; transcript_id "MSTRG.15344.13"; exon_number "1";
chr1	StringTie	exon	212951339	212951818	1000	+	.	gene_id "MSTRG.15344"; transcript_id "MSTRG.15344.13"; exon_number "2";
chr1	StringTie	exon	212952430	212953740	1000	+	.	gene_id "MSTRG.15344"; transcript_id "MSTRG.15344.13"; exon_number "3";
chr1	StringTie	transcript	212950626	212991588	1000	+	.	gene_id "MSTRG.15344"; transcript_id "MSTRG.15344.17";
chr1	StringTie	exon	212950626	212950740	1000	+	.	gene_id "MSTRG.15344"; transcript_id "MSTRG.15344.17"; exon_number "1";
chr1	StringTie	exon	212951182	212951818	1000	+	.	gene_id "MSTRG.15344"; transcript_id "MSTRG.15344.17"; exon_number "2";
chr1	StringTie	exon	212961166	212961254	1000	+	.	gene_id "MSTRG.15344"; transcript_id "MSTRG.15344.17"; exon_number "3";
chr1	StringTie	exon	212965722	212965778	1000	+	.	gene_id "MSTRG.15344"; transcript_id "MSTRG.15344.17"; exon_number "4";
chr1	StringTie	exon	212966271	212966345	1000	+	.	gene_id "MSTRG.15344"; transcript_id "MSTRG.15344.17"; exon_number "5";
chr1	StringTie	exon	212972580	212972961	1000	+	.	gene_id "MSTRG.15344"; transcript_id "MSTRG.15344.17"; exon_number "6";
chr1	StringTie	exon	212973955	212974070	1000	+	.	gene_id "MSTRG.15344"; transcript_id "MSTRG.15344.17"; exon_number "7";
chr1	StringTie	exon	212988512	212991588	1000	+	.	gene_id "MSTRG.15344"; transcript_id "MSTRG.15344.17"; exon_number "8";
chr1	StringTie	transcript	212931138	212992185	1000	+	.	gene_id "MSTRG.15344"; transcript_id "MSTRG.15344.2";
chr1	StringTie	exon	212931138	212931333	1000	+	.	gene_id "MSTRG.15344"; transcript_id "MSTRG.15344.2"; exon_number "1";
chr1	StringTie	exon	212936199	212936283	1000	+	.	gene_id "MSTRG.15344"; transcript_id "MSTRG.15344.2"; exon_number "2";
chr1	StringTie	exon	212947024	212947097	1000	+	.	gene_id "MSTRG.15344"; transcript_id "MSTRG.15344.2"; exon_number "3";
chr1	StringTie	exon	212950127	212950190	1000	+	.	gene_id "MSTRG.15344"; transcript_id "MSTRG.15344.2"; exon_number "4";
chr1	StringTie	exon	212950588	212950740	1000	+	.	gene_id "MSTRG.15344"; transcript_id "MSTRG.15344.2"; exon_number "5";
chr1	StringTie	exon	212951339	212951818	1000	+	.	gene_id "MSTRG.15344"; transcript_id "MSTRG.15344.2"; exon_number "6";
chr1	StringTie	exon	212961166	212961360	1000	+	.	gene_id "MSTRG.15344"; transcript_id "MSTRG.15344.2"; exon_number "7";
chr1	StringTie	exon	212966271	212966345	1000	+	.	gene_id "MSTRG.15344"; transcript_id "MSTRG.15344.2"; exon_number "8";
chr1	StringTie	exon	212972580	212972961	1000	+	.	gene_id "MSTRG.15344"; transcript_id "MSTRG.15344.2"; exon_number "9";
chr1	StringTie	exon	212973955	212974070	1000	+	.	gene_id "MSTRG.15344"; transcript_id "MSTRG.15344.2"; exon_number "10";
chr1	StringTie	exon	212988512	212992185	1000	+	.	gene_id "MSTRG.15344"; transcript_id "MSTRG.15344.2"; exon_number "11";
chr1	StringTie	transcript	212951162	212992155	1000	+	.	gene_id "MSTRG.15344"; transcript_id "MSTRG.15344.21";
chr1	StringTie	exon	212951162	212951181	1000	+	.	gene_id "MSTRG.15344"; transcript_id "MSTRG.15344.21"; exon_number "1";
chr1	StringTie	exon	212951339	212951818	1000	+	.	gene_id "MSTRG.15344"; transcript_id "MSTRG.15344.21"; exon_number "2";
chr1	StringTie	exon	212961166	212961254	1000	+	.	gene_id "MSTRG.15344"; transcript_id "MSTRG.15344.21"; exon_number "3";
chr1	StringTie	exon	212965722	212965778	1000	+	.	gene_id "MSTRG.15344"; transcript_id "MSTRG.15344.21"; exon_number "4";
chr1	StringTie	exon	212966271	212966345	1000	+	.	gene_id "MSTRG.15344"; transcript_id "MSTRG.15344.21"; exon_number "5";
chr1	StringTie	exon	212972580	212972961	1000	+	.	gene_id "MSTRG.15344"; transcript_id "MSTRG.15344.21"; exon_number "6";
chr1	StringTie	exon	212973955	212974070	1000	+	.	gene_id "MSTRG.15344"; transcript_id "MSTRG.15344.21"; exon_number "7";
chr1	StringTie	exon	212988512	212992155	1000	+	.	gene_id "MSTRG.15344"; transcript_id "MSTRG.15344.21"; exon_number "8";
chr1	StringTie	transcript	212951209	212991603	1000	+	.	gene_id "MSTRG.15344"; transcript_id "MSTRG.15344.22";
chr1	StringTie	exon	212951209	212951392	1000	+	.	gene_id "MSTRG.15344"; transcript_id "MSTRG.15344.22"; exon_number "1";
chr1	StringTie	exon	212951535	212951818	1000	+	.	gene_id "MSTRG.15344"; transcript_id "MSTRG.15344.22"; exon_number "2";
chr1	StringTie	exon	212961166	212961254	1000	+	.	gene_id "MSTRG.15344"; transcript_id "MSTRG.15344.22"; exon_number "3";
chr1	StringTie	exon	212965722	212965778	1000	+	.	gene_id "MSTRG.15344"; transcript_id "MSTRG.15344.22"; exon_number "4";
chr1	StringTie	exon	212966271	212966345	1000	+	.	gene_id "MSTRG.15344"; transcript_id "MSTRG.15344.22"; exon_number "5";
chr1	StringTie	exon	212972580	212972961	1000	+	.	gene_id "MSTRG.15344"; transcript_id "MSTRG.15344.22"; exon_number "6";
chr1	StringTie	exon	212973955	212974070	1000	+	.	gene_id "MSTRG.15344"; transcript_id "MSTRG.15344.22"; exon_number "7";
chr1	StringTie	exon	212988512	212991603	1000	+	.	gene_id "MSTRG.15344"; transcript_id "MSTRG.15344.22"; exon_number "8";
chr1	StringTie	transcript	212961224	212991610	1000	+	.	gene_id "MSTRG.15344"; transcript_id "MSTRG.15344.25";
chr1	StringTie	exon	212961224	212961360	1000	+	.	gene_id "MSTRG.15344"; transcript_id "MSTRG.15344.25"; exon_number "1";
chr1	StringTie	exon	212973955	212974070	1000	+	.	gene_id "MSTRG.15344"; transcript_id "MSTRG.15344.25"; exon_number "2";
chr1	StringTie	exon	212988512	212991610	1000	+	.	gene_id "MSTRG.15344"; transcript_id "MSTRG.15344.25"; exon_number "3";
chr1	StringTie	transcript	212966252	212992039	1000	+	.	gene_id "MSTRG.15344"; transcript_id "MSTRG.15344.27";
chr1	StringTie	exon	212966252	212966341	1000	+	.	gene_id "MSTRG.15344"; transcript_id "MSTRG.15344.27"; exon_number "1";
chr1	StringTie	exon	212973955	212974070	1000	+	.	gene_id "MSTRG.15344"; transcript_id "MSTRG.15344.27"; exon_number "2";
chr1	StringTie	exon	212988512	212992039	1000	+	.	gene_id "MSTRG.15344"; transcript_id "MSTRG.15344.27"; exon_number "3";
chr1	StringTie	transcript	212966957	212992184	1000	+	.	gene_id "MSTRG.15344"; transcript_id "MSTRG.15344.28";
chr1	StringTie	exon	212966957	212967096	1000	+	.	gene_id "MSTRG.15344"; transcript_id "MSTRG.15344.28"; exon_number "1";
chr1	StringTie	exon	212972580	212974070	1000	+	.	gene_id "MSTRG.15344"; transcript_id "MSTRG.15344.28"; exon_number "2";
chr1	StringTie	exon	212988512	212992184	1000	+	.	gene_id "MSTRG.15344"; transcript_id "MSTRG.15344.28"; exon_number "3";
chr1	StringTie	transcript	212931138	212999171	1000	+	.	gene_id "MSTRG.15344"; transcript_id "MSTRG.15344.3";
chr1	StringTie	exon	212931138	212931333	1000	+	.	gene_id "MSTRG.15344"; transcript_id "MSTRG.15344.3"; exon_number "1";
chr1	StringTie	exon	212936199	212936283	1000	+	.	gene_id "MSTRG.15344"; transcript_id "MSTRG.15344.3"; exon_number "2";
chr1	StringTie	exon	212947024	212947097	1000	+	.	gene_id "MSTRG.15344"; transcript_id "MSTRG.15344.3"; exon_number "3";
chr1	StringTie	exon	212950127	212950190	1000	+	.	gene_id "MSTRG.15344"; transcript_id "MSTRG.15344.3"; exon_number "4";
chr1	StringTie	exon	212950295	212950740	1000	+	.	gene_id "MSTRG.15344"; transcript_id "MSTRG.15344.3"; exon_number "5";
chr1	StringTie	exon	212951339	212951818	1000	+	.	gene_id "MSTRG.15344"; transcript_id "MSTRG.15344.3"; exon_number "6";
chr1	StringTie	exon	212961166	212961254	1000	+	.	gene_id "MSTRG.15344"; transcript_id "MSTRG.15344.3"; exon_number "7";
chr1	StringTie	exon	212965722	212965778	1000	+	.	gene_id "MSTRG.15344"; transcript_id "MSTRG.15344.3"; exon_number "8";
chr1	StringTie	exon	212966271	212966345	1000	+	.	gene_id "MSTRG.15344"; transcript_id "MSTRG.15344.3"; exon_number "9";
chr1	StringTie	exon	212972580	212972961	1000	+	.	gene_id "MSTRG.15344"; transcript_id "MSTRG.15344.3"; exon_number "10";
chr1	StringTie	exon	212973955	212974070	1000	+	.	gene_id "MSTRG.15344"; transcript_id "MSTRG.15344.3"; exon_number "11";
chr1	StringTie	exon	212988512	212991667	1000	+	.	gene_id "MSTRG.15344"; transcript_id "MSTRG.15344.3"; exon_number "12";
chr1	StringTie	exon	212999143	212999171	1000	+	.	gene_id "MSTRG.15344"; transcript_id "MSTRG.15344.3"; exon_number "13";
chr1	StringTie	transcript	212977081	212992166	1000	+	.	gene_id "MSTRG.15344"; transcript_id "MSTRG.15344.30";
chr1	StringTie	exon	212977081	212978303	1000	+	.	gene_id "MSTRG.15344"; transcript_id "MSTRG.15344.30"; exon_number "1";
chr1	StringTie	exon	212988512	212992166	1000	+	.	gene_id "MSTRG.15344"; transcript_id "MSTRG.15344.30"; exon_number "2";
chr1	StringTie	transcript	212988053	212991937	1000	+	.	gene_id "MSTRG.15344"; transcript_id "MSTRG.15344.31";
chr1	StringTie	exon	212988053	212988073	1000	+	.	gene_id "MSTRG.15344"; transcript_id "MSTRG.15344.31"; exon_number "1";
chr1	StringTie	exon	212988512	212991937	1000	+	.	gene_id "MSTRG.15344"; transcript_id "MSTRG.15344.31"; exon_number "2";
chr1	StringTie	transcript	212931144	213001869	1000	+	.	gene_id "MSTRG.15344"; transcript_id "MSTRG.15344.4";
chr1	StringTie	exon	212931144	212931333	1000	+	.	gene_id "MSTRG.15344"; transcript_id "MSTRG.15344.4"; exon_number "1";
chr1	StringTie	exon	212936199	212936283	1000	+	.	gene_id "MSTRG.15344"; transcript_id "MSTRG.15344.4"; exon_number "2";
chr1	StringTie	exon	212950127	212950190	1000	+	.	gene_id "MSTRG.15344"; transcript_id "MSTRG.15344.4"; exon_number "3";
chr1	StringTie	exon	212950295	212950740	1000	+	.	gene_id "MSTRG.15344"; transcript_id "MSTRG.15344.4"; exon_number "4";
chr1	StringTie	exon	212951339	212951818	1000	+	.	gene_id "MSTRG.15344"; transcript_id "MSTRG.15344.4"; exon_number "5";
chr1	StringTie	exon	212961166	212961254	1000	+	.	gene_id "MSTRG.15344"; transcript_id "MSTRG.15344.4"; exon_number "6";
chr1	StringTie	exon	212965722	212965778	1000	+	.	gene_id "MSTRG.15344"; transcript_id "MSTRG.15344.4"; exon_number "7";
chr1	StringTie	exon	212966271	212966345	1000	+	.	gene_id "MSTRG.15344"; transcript_id "MSTRG.15344.4"; exon_number "8";
chr1	StringTie	exon	212972580	212972961	1000	+	.	gene_id "MSTRG.15344"; transcript_id "MSTRG.15344.4"; exon_number "9";
chr1	StringTie	exon	212973955	212974070	1000	+	.	gene_id "MSTRG.15344"; transcript_id "MSTRG.15344.4"; exon_number "10";
chr1	StringTie	exon	212988512	212991912	1000	+	.	gene_id "MSTRG.15344"; transcript_id "MSTRG.15344.4"; exon_number "11";
chr1	StringTie	exon	213001754	213001869	1000	+	.	gene_id "MSTRG.15344"; transcript_id "MSTRG.15344.4"; exon_number "12";
chr1	StringTie	transcript	212931154	213006451	1000	+	.	gene_id "MSTRG.15344"; transcript_id "MSTRG.15344.5";
chr1	StringTie	exon	212931154	212931333	1000	+	.	gene_id "MSTRG.15344"; transcript_id "MSTRG.15344.5"; exon_number "1";
chr1	StringTie	exon	212936199	212936283	1000	+	.	gene_id "MSTRG.15344"; transcript_id "MSTRG.15344.5"; exon_number "2";
chr1	StringTie	exon	212950127	212950190	1000	+	.	gene_id "MSTRG.15344"; transcript_id "MSTRG.15344.5"; exon_number "3";
chr1	StringTie	exon	212950588	212950740	1000	+	.	gene_id "MSTRG.15344"; transcript_id "MSTRG.15344.5"; exon_number "4";
chr1	StringTie	exon	212961166	212961254	1000	+	.	gene_id "MSTRG.15344"; transcript_id "MSTRG.15344.5"; exon_number "5";
chr1	StringTie	exon	212965722	212965778	1000	+	.	gene_id "MSTRG.15344"; transcript_id "MSTRG.15344.5"; exon_number "6";
chr1	StringTie	exon	212966271	212966345	1000	+	.	gene_id "MSTRG.15344"; transcript_id "MSTRG.15344.5"; exon_number "7";
chr1	StringTie	exon	212972580	212972961	1000	+	.	gene_id "MSTRG.15344"; transcript_id "MSTRG.15344.5"; exon_number "8";
chr1	StringTie	exon	212973955	212974070	1000	+	.	gene_id "MSTRG.15344"; transcript_id "MSTRG.15344.5"; exon_number "9";
chr1	StringTie	exon	212988512	212991912	1000	+	.	gene_id "MSTRG.15344"; transcript_id "MSTRG.15344.5"; exon_number "10";
chr1	StringTie	exon	213005330	213006451	1000	+	.	gene_id "MSTRG.15344"; transcript_id "MSTRG.15344.5"; exon_number "11";
chr1	StringTie	transcript	212947023	212991990	1000	+	.	gene_id "MSTRG.15344"; transcript_id "MSTRG.15344.6";
chr1	StringTie	exon	212947023	212947097	1000	+	.	gene_id "MSTRG.15344"; transcript_id "MSTRG.15344.6"; exon_number "1";
chr1	StringTie	exon	212950127	212950190	1000	+	.	gene_id "MSTRG.15344"; transcript_id "MSTRG.15344.6"; exon_number "2";
chr1	StringTie	exon	212950445	212950740	1000	+	.	gene_id "MSTRG.15344"; transcript_id "MSTRG.15344.6"; exon_number "3";
chr1	StringTie	exon	212951339	212951818	1000	+	.	gene_id "MSTRG.15344"; transcript_id "MSTRG.15344.6"; exon_number "4";
chr1	StringTie	exon	212961166	212961360	1000	+	.	gene_id "MSTRG.15344"; transcript_id "MSTRG.15344.6"; exon_number "5";
chr1	StringTie	exon	212966271	212966345	1000	+	.	gene_id "MSTRG.15344"; transcript_id "MSTRG.15344.6"; exon_number "6";
chr1	StringTie	exon	212972580	212972961	1000	+	.	gene_id "MSTRG.15344"; transcript_id "MSTRG.15344.6"; exon_number "7";
chr1	StringTie	exon	212973955	212974070	1000	+	.	gene_id "MSTRG.15344"; transcript_id "MSTRG.15344.6"; exon_number "8";
chr1	StringTie	exon	212988512	212991990	1000	+	.	gene_id "MSTRG.15344"; transcript_id "MSTRG.15344.6"; exon_number "9";
chr1	StringTie	transcript	212950132	212991605	1000	+	.	gene_id "MSTRG.15344"; transcript_id "MSTRG.15344.7";
chr1	StringTie	exon	212950132	212950190	1000	+	.	gene_id "MSTRG.15344"; transcript_id "MSTRG.15344.7"; exon_number "1";
chr1	StringTie	exon	212950295	212950740	1000	+	.	gene_id "MSTRG.15344"; transcript_id "MSTRG.15344.7"; exon_number "2";
chr1	StringTie	exon	212951339	212951818	1000	+	.	gene_id "MSTRG.15344"; transcript_id "MSTRG.15344.7"; exon_number "3";
chr1	StringTie	exon	212961166	212961360	1000	+	.	gene_id "MSTRG.15344"; transcript_id "MSTRG.15344.7"; exon_number "4";
chr1	StringTie	exon	212966271	212966345	1000	+	.	gene_id "MSTRG.15344"; transcript_id "MSTRG.15344.7"; exon_number "5";
chr1	StringTie	exon	212972580	212972961	1000	+	.	gene_id "MSTRG.15344"; transcript_id "MSTRG.15344.7"; exon_number "6";
chr1	StringTie	exon	212973955	212974070	1000	+	.	gene_id "MSTRG.15344"; transcript_id "MSTRG.15344.7"; exon_number "7";
chr1	StringTie	exon	212988512	212991605	1000	+	.	gene_id "MSTRG.15344"; transcript_id "MSTRG.15344.7"; exon_number "8";
chr1	StringTie	transcript	212950382	213008277	1000	+	.	gene_id "MSTRG.15344"; transcript_id "MSTRG.15344.8";
chr1	StringTie	exon	212950382	212950740	1000	+	.	gene_id "MSTRG.15344"; transcript_id "MSTRG.15344.8"; exon_number "1";
chr1	StringTie	exon	212951339	212951818	1000	+	.	gene_id "MSTRG.15344"; transcript_id "MSTRG.15344.8"; exon_number "2";
chr1	StringTie	exon	212961166	212961254	1000	+	.	gene_id "MSTRG.15344"; transcript_id "MSTRG.15344.8"; exon_number "3";
chr1	StringTie	exon	212965722	212965778	1000	+	.	gene_id "MSTRG.15344"; transcript_id "MSTRG.15344.8"; exon_number "4";
chr1	StringTie	exon	212966271	212966345	1000	+	.	gene_id "MSTRG.15344"; transcript_id "MSTRG.15344.8"; exon_number "5";
chr1	StringTie	exon	212972580	212972961	1000	+	.	gene_id "MSTRG.15344"; transcript_id "MSTRG.15344.8"; exon_number "6";
chr1	StringTie	exon	212973955	212974070	1000	+	.	gene_id "MSTRG.15344"; transcript_id "MSTRG.15344.8"; exon_number "7";
chr1	StringTie	exon	212988512	212989176	1000	+	.	gene_id "MSTRG.15344"; transcript_id "MSTRG.15344.8"; exon_number "8";
chr1	StringTie	exon	213008240	213008277	1000	+	.	gene_id "MSTRG.15344"; transcript_id "MSTRG.15344.8"; exon_number "9";
chr1	StringTie	transcript	212950500	212992112	1000	+	.	gene_id "MSTRG.15344"; transcript_id "MSTRG.15344.9";
chr1	StringTie	exon	212950500	212950740	1000	+	.	gene_id "MSTRG.15344"; transcript_id "MSTRG.15344.9"; exon_number "1";
chr1	StringTie	exon	212951182	212951347	1000	+	.	gene_id "MSTRG.15344"; transcript_id "MSTRG.15344.9"; exon_number "2";
chr1	StringTie	exon	212951589	212951818	1000	+	.	gene_id "MSTRG.15344"; transcript_id "MSTRG.15344.9"; exon_number "3";
chr1	StringTie	exon	212961166	212961254	1000	+	.	gene_id "MSTRG.15344"; transcript_id "MSTRG.15344.9"; exon_number "4";
chr1	StringTie	exon	212965722	212965778	1000	+	.	gene_id "MSTRG.15344"; transcript_id "MSTRG.15344.9"; exon_number "5";
chr1	StringTie	exon	212966271	212966345	1000	+	.	gene_id "MSTRG.15344"; transcript_id "MSTRG.15344.9"; exon_number "6";
chr1	StringTie	exon	212972580	212972961	1000	+	.	gene_id "MSTRG.15344"; transcript_id "MSTRG.15344.9"; exon_number "7";
chr1	StringTie	exon	212973955	212974070	1000	+	.	gene_id "MSTRG.15344"; transcript_id "MSTRG.15344.9"; exon_number "8";
chr1	StringTie	exon	212988512	212992112	1000	+	.	gene_id "MSTRG.15344"; transcript_id "MSTRG.15344.9"; exon_number "9";
chr5	StringTie	transcript	117117843	117118171	1000	.	.	gene_id "MSTRG.153440"; transcript_id "MSTRG.153440.1";
chr5	StringTie	exon	117117843	117118171	1000	.	.	gene_id "MSTRG.153440"; transcript_id "MSTRG.153440.1"; exon_number "1";
chr5	StringTie	transcript	117124676	117126856	1000	.	.	gene_id "MSTRG.153441"; transcript_id "MSTRG.153441.1";
chr5	StringTie	exon	117124676	117126856	1000	.	.	gene_id "MSTRG.153441"; transcript_id "MSTRG.153441.1"; exon_number "1";
chr5	StringTie	transcript	117127251	117127554	1000	.	.	gene_id "MSTRG.153442"; transcript_id "MSTRG.153442.1";
chr5	StringTie	exon	117127251	117127554	1000	.	.	gene_id "MSTRG.153442"; transcript_id "MSTRG.153442.1"; exon_number "1";
chr5	StringTie	transcript	117128079	117129404	1000	.	.	gene_id "MSTRG.153443"; transcript_id "MSTRG.153443.1";
chr5	StringTie	exon	117128079	117129404	1000	.	.	gene_id "MSTRG.153443"; transcript_id "MSTRG.153443.1"; exon_number "1";
chr5	StringTie	transcript	117129828	117132499	1000	.	.	gene_id "MSTRG.153444"; transcript_id "MSTRG.153444.1";
chr5	StringTie	exon	117129828	117132499	1000	.	.	gene_id "MSTRG.153444"; transcript_id "MSTRG.153444.1"; exon_number "1";
chr5	StringTie	transcript	117153447	117153930	1000	.	.	gene_id "MSTRG.153445"; transcript_id "MSTRG.153445.1";
chr5	StringTie	exon	117153447	117153930	1000	.	.	gene_id "MSTRG.153445"; transcript_id "MSTRG.153445.1"; exon_number "1";
chr5	StringTie	transcript	117139646	117149724	1000	-	.	gene_id "MSTRG.153446"; transcript_id "MSTRG.153446.1";
chr5	StringTie	exon	117139646	117139728	1000	-	.	gene_id "MSTRG.153446"; transcript_id "MSTRG.153446.1"; exon_number "1";
chr5	StringTie	exon	117149586	117149724	1000	-	.	gene_id "MSTRG.153446"; transcript_id "MSTRG.153446.1"; exon_number "2";
chr5	StringTie	transcript	117140456	117143058	1000	.	.	gene_id "MSTRG.153447"; transcript_id "MSTRG.153447.1";
chr5	StringTie	exon	117140456	117143058	1000	.	.	gene_id "MSTRG.153447"; transcript_id "MSTRG.153447.1"; exon_number "1";
chr5	StringTie	transcript	117156078	117156424	1000	.	.	gene_id "MSTRG.153448"; transcript_id "MSTRG.153448.1";
chr5	StringTie	exon	117156078	117156424	1000	.	.	gene_id "MSTRG.153448"; transcript_id "MSTRG.153448.1"; exon_number "1";
chr5	StringTie	transcript	117158663	117158921	1000	.	.	gene_id "MSTRG.153449"; transcript_id "MSTRG.153449.1";
chr5	StringTie	exon	117158663	117158921	1000	.	.	gene_id "MSTRG.153449"; transcript_id "MSTRG.153449.1"; exon_number "1";
chr1	StringTie	transcript	212992182	213015826	1000	-	.	gene_id "MSTRG.15345"; transcript_id "ENST00000360506"; gene_name "ANGEL2"; ref_gene_id "ENSG00000174606";
chr1	StringTie	exon	212992182	212995192	1000	-	.	gene_id "MSTRG.15345"; transcript_id "ENST00000360506"; exon_number "1"; gene_name "ANGEL2"; ref_gene_id "ENSG00000174606";
chr1	StringTie	exon	212997155	212997318	1000	-	.	gene_id "MSTRG.15345"; transcript_id "ENST00000360506"; exon_number "2"; gene_name "ANGEL2"; ref_gene_id "ENSG00000174606";
chr1	StringTie	exon	213000326	213000383	1000	-	.	gene_id "MSTRG.15345"; transcript_id "ENST00000360506"; exon_number "3"; gene_name "ANGEL2"; ref_gene_id "ENSG00000174606";
chr1	StringTie	exon	213000786	213000912	1000	-	.	gene_id "MSTRG.15345"; transcript_id "ENST00000360506"; exon_number "4"; gene_name "ANGEL2"; ref_gene_id "ENSG00000174606";
chr1	StringTie	exon	213005033	213005454	1000	-	.	gene_id "MSTRG.15345"; transcript_id "ENST00000360506"; exon_number "5"; gene_name "ANGEL2"; ref_gene_id "ENSG00000174606";
chr1	StringTie	exon	213007129	213007198	1000	-	.	gene_id "MSTRG.15345"; transcript_id "ENST00000360506"; exon_number "6"; gene_name "ANGEL2"; ref_gene_id "ENSG00000174606";
chr1	StringTie	exon	213008210	213008466	1000	-	.	gene_id "MSTRG.15345"; transcript_id "ENST00000360506"; exon_number "7"; gene_name "ANGEL2"; ref_gene_id "ENSG00000174606";
chr1	StringTie	exon	213015613	213015826	1000	-	.	gene_id "MSTRG.15345"; transcript_id "ENST00000360506"; exon_number "8"; gene_name "ANGEL2"; ref_gene_id "ENSG00000174606";
chr1	StringTie	transcript	212992182	213015826	1000	-	.	gene_id "MSTRG.15345"; transcript_id "ENST00000366962"; gene_name "ANGEL2"; ref_gene_id "ENSG00000174606";
chr1	StringTie	exon	212992182	212995192	1000	-	.	gene_id "MSTRG.15345"; transcript_id "ENST00000366962"; exon_number "1"; gene_name "ANGEL2"; ref_gene_id "ENSG00000174606";
chr1	StringTie	exon	212997155	212997318	1000	-	.	gene_id "MSTRG.15345"; transcript_id "ENST00000366962"; exon_number "2"; gene_name "ANGEL2"; ref_gene_id "ENSG00000174606";
chr1	StringTie	exon	213000326	213000383	1000	-	.	gene_id "MSTRG.15345"; transcript_id "ENST00000366962"; exon_number "3"; gene_name "ANGEL2"; ref_gene_id "ENSG00000174606";
chr1	StringTie	exon	213000786	213000912	1000	-	.	gene_id "MSTRG.15345"; transcript_id "ENST00000366962"; exon_number "4"; gene_name "ANGEL2"; ref_gene_id "ENSG00000174606";
chr1	StringTie	exon	213005033	213005454	1000	-	.	gene_id "MSTRG.15345"; transcript_id "ENST00000366962"; exon_number "5"; gene_name "ANGEL2"; ref_gene_id "ENSG00000174606";
chr1	StringTie	exon	213007129	213007198	1000	-	.	gene_id "MSTRG.15345"; transcript_id "ENST00000366962"; exon_number "6"; gene_name "ANGEL2"; ref_gene_id "ENSG00000174606";
chr1	StringTie	exon	213008210	213008466	1000	-	.	gene_id "MSTRG.15345"; transcript_id "ENST00000366962"; exon_number "7"; gene_name "ANGEL2"; ref_gene_id "ENSG00000174606";
chr1	StringTie	exon	213013093	213013418	1000	-	.	gene_id "MSTRG.15345"; transcript_id "ENST00000366962"; exon_number "8"; gene_name "ANGEL2"; ref_gene_id "ENSG00000174606";
chr1	StringTie	exon	213015613	213015826	1000	-	.	gene_id "MSTRG.15345"; transcript_id "ENST00000366962"; exon_number "9"; gene_name "ANGEL2"; ref_gene_id "ENSG00000174606";
chr1	StringTie	transcript	213006539	213013418	1000	-	.	gene_id "MSTRG.15345"; transcript_id "ENST00000460337"; gene_name "ANGEL2"; ref_gene_id "ENSG00000174606";
chr1	StringTie	exon	213006539	213007198	1000	-	.	gene_id "MSTRG.15345"; transcript_id "ENST00000460337"; exon_number "1"; gene_name "ANGEL2"; ref_gene_id "ENSG00000174606";
chr1	StringTie	exon	213008210	213008466	1000	-	.	gene_id "MSTRG.15345"; transcript_id "ENST00000460337"; exon_number "2"; gene_name "ANGEL2"; ref_gene_id "ENSG00000174606";
chr1	StringTie	exon	213013093	213013418	1000	-	.	gene_id "MSTRG.15345"; transcript_id "ENST00000460337"; exon_number "3"; gene_name "ANGEL2"; ref_gene_id "ENSG00000174606";
chr1	StringTie	transcript	212994729	213002234	1000	-	.	gene_id "MSTRG.15345"; transcript_id "ENST00000473303"; gene_name "ANGEL2"; ref_gene_id "ENSG00000174606";
chr1	StringTie	exon	212994729	212995192	1000	-	.	gene_id "MSTRG.15345"; transcript_id "ENST00000473303"; exon_number "1"; gene_name "ANGEL2"; ref_gene_id "ENSG00000174606";
chr1	StringTie	exon	212997155	212997318	1000	-	.	gene_id "MSTRG.15345"; transcript_id "ENST00000473303"; exon_number "2"; gene_name "ANGEL2"; ref_gene_id "ENSG00000174606";
chr1	StringTie	exon	213000326	213000383	1000	-	.	gene_id "MSTRG.15345"; transcript_id "ENST00000473303"; exon_number "3"; gene_name "ANGEL2"; ref_gene_id "ENSG00000174606";
chr1	StringTie	exon	213000786	213002234	1000	-	.	gene_id "MSTRG.15345"; transcript_id "ENST00000473303"; exon_number "4"; gene_name "ANGEL2"; ref_gene_id "ENSG00000174606";
chr1	StringTie	transcript	213005125	213011463	1000	-	.	gene_id "MSTRG.15345"; transcript_id "ENST00000476904"; gene_name "ANGEL2"; ref_gene_id "ENSG00000174606";
chr1	StringTie	exon	213005125	213005454	1000	-	.	gene_id "MSTRG.15345"; transcript_id "ENST00000476904"; exon_number "1"; gene_name "ANGEL2"; ref_gene_id "ENSG00000174606";
chr1	StringTie	exon	213007129	213007198	1000	-	.	gene_id "MSTRG.15345"; transcript_id "ENST00000476904"; exon_number "2"; gene_name "ANGEL2"; ref_gene_id "ENSG00000174606";
chr1	StringTie	exon	213008210	213008466	1000	-	.	gene_id "MSTRG.15345"; transcript_id "ENST00000476904"; exon_number "3"; gene_name "ANGEL2"; ref_gene_id "ENSG00000174606";
chr1	StringTie	exon	213011208	213011463	1000	-	.	gene_id "MSTRG.15345"; transcript_id "ENST00000476904"; exon_number "4"; gene_name "ANGEL2"; ref_gene_id "ENSG00000174606";
chr1	StringTie	transcript	213008210	213015493	1000	-	.	gene_id "MSTRG.15345"; transcript_id "ENST00000481918"; gene_name "ANGEL2"; ref_gene_id "ENSG00000174606";
chr1	StringTie	exon	213008210	213008466	1000	-	.	gene_id "MSTRG.15345"; transcript_id "ENST00000481918"; exon_number "1"; gene_name "ANGEL2"; ref_gene_id "ENSG00000174606";
chr1	StringTie	exon	213013093	213013418	1000	-	.	gene_id "MSTRG.15345"; transcript_id "ENST00000481918"; exon_number "2"; gene_name "ANGEL2"; ref_gene_id "ENSG00000174606";
chr1	StringTie	exon	213015226	213015493	1000	-	.	gene_id "MSTRG.15345"; transcript_id "ENST00000481918"; exon_number "3"; gene_name "ANGEL2"; ref_gene_id "ENSG00000174606";
chr1	StringTie	transcript	212997200	213000570	1000	-	.	gene_id "MSTRG.15345"; transcript_id "ENST00000498650"; gene_name "ANGEL2"; ref_gene_id "ENSG00000174606";
chr1	StringTie	exon	212997200	212997318	1000	-	.	gene_id "MSTRG.15345"; transcript_id "ENST00000498650"; exon_number "1"; gene_name "ANGEL2"; ref_gene_id "ENSG00000174606";
chr1	StringTie	exon	213000326	213000570	1000	-	.	gene_id "MSTRG.15345"; transcript_id "ENST00000498650"; exon_number "2"; gene_name "ANGEL2"; ref_gene_id "ENSG00000174606";
chr1	StringTie	transcript	212993992	213015826	1000	-	.	gene_id "MSTRG.15345"; transcript_id "ENST00000535388"; gene_name "ANGEL2"; ref_gene_id "ENSG00000174606";
chr1	StringTie	exon	212993992	212995192	1000	-	.	gene_id "MSTRG.15345"; transcript_id "ENST00000535388"; exon_number "1"; gene_name "ANGEL2"; ref_gene_id "ENSG00000174606";
chr1	StringTie	exon	212997155	212997318	1000	-	.	gene_id "MSTRG.15345"; transcript_id "ENST00000535388"; exon_number "2"; gene_name "ANGEL2"; ref_gene_id "ENSG00000174606";
chr1	StringTie	exon	213000326	213000383	1000	-	.	gene_id "MSTRG.15345"; transcript_id "ENST00000535388"; exon_number "3"; gene_name "ANGEL2"; ref_gene_id "ENSG00000174606";
chr1	StringTie	exon	213000786	213000912	1000	-	.	gene_id "MSTRG.15345"; transcript_id "ENST00000535388"; exon_number "4"; gene_name "ANGEL2"; ref_gene_id "ENSG00000174606";
chr1	StringTie	exon	213005033	213005454	1000	-	.	gene_id "MSTRG.15345"; transcript_id "ENST00000535388"; exon_number "5"; gene_name "ANGEL2"; ref_gene_id "ENSG00000174606";
chr1	StringTie	exon	213007129	213007198	1000	-	.	gene_id "MSTRG.15345"; transcript_id "ENST00000535388"; exon_number "6"; gene_name "ANGEL2"; ref_gene_id "ENSG00000174606";
chr1	StringTie	exon	213008210	213008466	1000	-	.	gene_id "MSTRG.15345"; transcript_id "ENST00000535388"; exon_number "7"; gene_name "ANGEL2"; ref_gene_id "ENSG00000174606";
chr1	StringTie	exon	213015609	213015826	1000	-	.	gene_id "MSTRG.15345"; transcript_id "ENST00000535388"; exon_number "8"; gene_name "ANGEL2"; ref_gene_id "ENSG00000174606";
chr1	StringTie	transcript	212975245	213015930	1000	-	.	gene_id "MSTRG.15345"; transcript_id "MSTRG.15345.1";
chr1	StringTie	exon	212975245	212976564	1000	-	.	gene_id "MSTRG.15345"; transcript_id "MSTRG.15345.1"; exon_number "1";
chr1	StringTie	exon	212977628	212995192	1000	-	.	gene_id "MSTRG.15345"; transcript_id "MSTRG.15345.1"; exon_number "2";
chr1	StringTie	exon	212997155	212997318	1000	-	.	gene_id "MSTRG.15345"; transcript_id "MSTRG.15345.1"; exon_number "3";
chr1	StringTie	exon	213000326	213000383	1000	-	.	gene_id "MSTRG.15345"; transcript_id "MSTRG.15345.1"; exon_number "4";
chr1	StringTie	exon	213000786	213000912	1000	-	.	gene_id "MSTRG.15345"; transcript_id "MSTRG.15345.1"; exon_number "5";
chr1	StringTie	exon	213005033	213005454	1000	-	.	gene_id "MSTRG.15345"; transcript_id "MSTRG.15345.1"; exon_number "6";
chr1	StringTie	exon	213007129	213007198	1000	-	.	gene_id "MSTRG.15345"; transcript_id "MSTRG.15345.1"; exon_number "7";
chr1	StringTie	exon	213008210	213008466	1000	-	.	gene_id "MSTRG.15345"; transcript_id "MSTRG.15345.1"; exon_number "8";
chr1	StringTie	exon	213013093	213013418	1000	-	.	gene_id "MSTRG.15345"; transcript_id "MSTRG.15345.1"; exon_number "9";
chr1	StringTie	exon	213015613	213015930	1000	-	.	gene_id "MSTRG.15345"; transcript_id "MSTRG.15345.1"; exon_number "10";
chr1	StringTie	transcript	212992034	213015862	1000	-	.	gene_id "MSTRG.15345"; transcript_id "MSTRG.15345.10";
chr1	StringTie	exon	212992034	212995192	1000	-	.	gene_id "MSTRG.15345"; transcript_id "MSTRG.15345.10"; exon_number "1";
chr1	StringTie	exon	212997155	212997318	1000	-	.	gene_id "MSTRG.15345"; transcript_id "MSTRG.15345.10"; exon_number "2";
chr1	StringTie	exon	213000326	213000383	1000	-	.	gene_id "MSTRG.15345"; transcript_id "MSTRG.15345.10"; exon_number "3";
chr1	StringTie	exon	213005033	213005454	1000	-	.	gene_id "MSTRG.15345"; transcript_id "MSTRG.15345.10"; exon_number "4";
chr1	StringTie	exon	213007129	213007198	1000	-	.	gene_id "MSTRG.15345"; transcript_id "MSTRG.15345.10"; exon_number "5";
chr1	StringTie	exon	213008210	213008466	1000	-	.	gene_id "MSTRG.15345"; transcript_id "MSTRG.15345.10"; exon_number "6";
chr1	StringTie	exon	213011208	213011458	1000	-	.	gene_id "MSTRG.15345"; transcript_id "MSTRG.15345.10"; exon_number "7";
chr1	StringTie	exon	213013093	213013418	1000	-	.	gene_id "MSTRG.15345"; transcript_id "MSTRG.15345.10"; exon_number "8";
chr1	StringTie	exon	213015149	213015862	1000	-	.	gene_id "MSTRG.15345"; transcript_id "MSTRG.15345.10"; exon_number "9";
chr1	StringTie	transcript	212992034	213015510	1000	-	.	gene_id "MSTRG.15345"; transcript_id "MSTRG.15345.11";
chr1	StringTie	exon	212992034	212995192	1000	-	.	gene_id "MSTRG.15345"; transcript_id "MSTRG.15345.11"; exon_number "1";
chr1	StringTie	exon	212997155	212997318	1000	-	.	gene_id "MSTRG.15345"; transcript_id "MSTRG.15345.11"; exon_number "2";
chr1	StringTie	exon	213000326	213000383	1000	-	.	gene_id "MSTRG.15345"; transcript_id "MSTRG.15345.11"; exon_number "3";
chr1	StringTie	exon	213000786	213000912	1000	-	.	gene_id "MSTRG.15345"; transcript_id "MSTRG.15345.11"; exon_number "4";
chr1	StringTie	exon	213004581	213004700	1000	-	.	gene_id "MSTRG.15345"; transcript_id "MSTRG.15345.11"; exon_number "5";
chr1	StringTie	exon	213005033	213005454	1000	-	.	gene_id "MSTRG.15345"; transcript_id "MSTRG.15345.11"; exon_number "6";
chr1	StringTie	exon	213007129	213007198	1000	-	.	gene_id "MSTRG.15345"; transcript_id "MSTRG.15345.11"; exon_number "7";
chr1	StringTie	exon	213008210	213008466	1000	-	.	gene_id "MSTRG.15345"; transcript_id "MSTRG.15345.11"; exon_number "8";
chr1	StringTie	exon	213011208	213011458	1000	-	.	gene_id "MSTRG.15345"; transcript_id "MSTRG.15345.11"; exon_number "9";
chr1	StringTie	exon	213013093	213013418	1000	-	.	gene_id "MSTRG.15345"; transcript_id "MSTRG.15345.11"; exon_number "10";
chr1	StringTie	exon	213015226	213015510	1000	-	.	gene_id "MSTRG.15345"; transcript_id "MSTRG.15345.11"; exon_number "11";
chr1	StringTie	transcript	212992035	213015525	1000	-	.	gene_id "MSTRG.15345"; transcript_id "MSTRG.15345.12";
chr1	StringTie	exon	212992035	212995192	1000	-	.	gene_id "MSTRG.15345"; transcript_id "MSTRG.15345.12"; exon_number "1";
chr1	StringTie	exon	212997155	212997318	1000	-	.	gene_id "MSTRG.15345"; transcript_id "MSTRG.15345.12"; exon_number "2";
chr1	StringTie	exon	213000326	213000383	1000	-	.	gene_id "MSTRG.15345"; transcript_id "MSTRG.15345.12"; exon_number "3";
chr1	StringTie	exon	213005033	213005454	1000	-	.	gene_id "MSTRG.15345"; transcript_id "MSTRG.15345.12"; exon_number "4";
chr1	StringTie	exon	213007129	213007198	1000	-	.	gene_id "MSTRG.15345"; transcript_id "MSTRG.15345.12"; exon_number "5";
chr1	StringTie	exon	213008210	213008466	1000	-	.	gene_id "MSTRG.15345"; transcript_id "MSTRG.15345.12"; exon_number "6";
chr1	StringTie	exon	213015226	213015525	1000	-	.	gene_id "MSTRG.15345"; transcript_id "MSTRG.15345.12"; exon_number "7";
chr1	StringTie	transcript	212992036	213015523	1000	-	.	gene_id "MSTRG.15345"; transcript_id "MSTRG.15345.13";
chr1	StringTie	exon	212992036	212995192	1000	-	.	gene_id "MSTRG.15345"; transcript_id "MSTRG.15345.13"; exon_number "1";
chr1	StringTie	exon	212997155	212997318	1000	-	.	gene_id "MSTRG.15345"; transcript_id "MSTRG.15345.13"; exon_number "2";
chr1	StringTie	exon	213000326	213005454	1000	-	.	gene_id "MSTRG.15345"; transcript_id "MSTRG.15345.13"; exon_number "3";
chr1	StringTie	exon	213007129	213007198	1000	-	.	gene_id "MSTRG.15345"; transcript_id "MSTRG.15345.13"; exon_number "4";
chr1	StringTie	exon	213008210	213008466	1000	-	.	gene_id "MSTRG.15345"; transcript_id "MSTRG.15345.13"; exon_number "5";
chr1	StringTie	exon	213011208	213011458	1000	-	.	gene_id "MSTRG.15345"; transcript_id "MSTRG.15345.13"; exon_number "6";
chr1	StringTie	exon	213013093	213013418	1000	-	.	gene_id "MSTRG.15345"; transcript_id "MSTRG.15345.13"; exon_number "7";
chr1	StringTie	exon	213015149	213015523	1000	-	.	gene_id "MSTRG.15345"; transcript_id "MSTRG.15345.13"; exon_number "8";
chr1	StringTie	transcript	212992036	213015525	1000	-	.	gene_id "MSTRG.15345"; transcript_id "MSTRG.15345.14";
chr1	StringTie	exon	212992036	212995192	1000	-	.	gene_id "MSTRG.15345"; transcript_id "MSTRG.15345.14"; exon_number "1";
chr1	StringTie	exon	212997155	212997318	1000	-	.	gene_id "MSTRG.15345"; transcript_id "MSTRG.15345.14"; exon_number "2";
chr1	StringTie	exon	213000326	213000383	1000	-	.	gene_id "MSTRG.15345"; transcript_id "MSTRG.15345.14"; exon_number "3";
chr1	StringTie	exon	213005033	213005454	1000	-	.	gene_id "MSTRG.15345"; transcript_id "MSTRG.15345.14"; exon_number "4";
chr1	StringTie	exon	213007129	213007198	1000	-	.	gene_id "MSTRG.15345"; transcript_id "MSTRG.15345.14"; exon_number "5";
chr1	StringTie	exon	213008210	213008466	1000	-	.	gene_id "MSTRG.15345"; transcript_id "MSTRG.15345.14"; exon_number "6";
chr1	StringTie	exon	213013093	213013418	1000	-	.	gene_id "MSTRG.15345"; transcript_id "MSTRG.15345.14"; exon_number "7";
chr1	StringTie	exon	213015439	213015525	1000	-	.	gene_id "MSTRG.15345"; transcript_id "MSTRG.15345.14"; exon_number "8";
chr1	StringTie	transcript	212992038	213015537	1000	-	.	gene_id "MSTRG.15345"; transcript_id "MSTRG.15345.15";
chr1	StringTie	exon	212992038	212995192	1000	-	.	gene_id "MSTRG.15345"; transcript_id "MSTRG.15345.15"; exon_number "1";
chr1	StringTie	exon	212997155	212997318	1000	-	.	gene_id "MSTRG.15345"; transcript_id "MSTRG.15345.15"; exon_number "2";
chr1	StringTie	exon	213000326	213000383	1000	-	.	gene_id "MSTRG.15345"; transcript_id "MSTRG.15345.15"; exon_number "3";
chr1	StringTie	exon	213000786	213000912	1000	-	.	gene_id "MSTRG.15345"; transcript_id "MSTRG.15345.15"; exon_number "4";
chr1	StringTie	exon	213004581	213004700	1000	-	.	gene_id "MSTRG.15345"; transcript_id "MSTRG.15345.15"; exon_number "5";
chr1	StringTie	exon	213005033	213005454	1000	-	.	gene_id "MSTRG.15345"; transcript_id "MSTRG.15345.15"; exon_number "6";
chr1	StringTie	exon	213007129	213007198	1000	-	.	gene_id "MSTRG.15345"; transcript_id "MSTRG.15345.15"; exon_number "7";
chr1	StringTie	exon	213008210	213008466	1000	-	.	gene_id "MSTRG.15345"; transcript_id "MSTRG.15345.15"; exon_number "8";
chr1	StringTie	exon	213013093	213013418	1000	-	.	gene_id "MSTRG.15345"; transcript_id "MSTRG.15345.15"; exon_number "9";
chr1	StringTie	exon	213015226	213015537	1000	-	.	gene_id "MSTRG.15345"; transcript_id "MSTRG.15345.15"; exon_number "10";
chr1	StringTie	transcript	212992038	213015885	1000	-	.	gene_id "MSTRG.15345"; transcript_id "MSTRG.15345.16";
chr1	StringTie	exon	212992038	212995192	1000	-	.	gene_id "MSTRG.15345"; transcript_id "MSTRG.15345.16"; exon_number "1";
chr1	StringTie	exon	212997155	212997318	1000	-	.	gene_id "MSTRG.15345"; transcript_id "MSTRG.15345.16"; exon_number "2";
chr1	StringTie	exon	213000326	213000383	1000	-	.	gene_id "MSTRG.15345"; transcript_id "MSTRG.15345.16"; exon_number "3";
chr1	StringTie	exon	213005033	213005454	1000	-	.	gene_id "MSTRG.15345"; transcript_id "MSTRG.15345.16"; exon_number "4";
chr1	StringTie	exon	213007129	213007198	1000	-	.	gene_id "MSTRG.15345"; transcript_id "MSTRG.15345.16"; exon_number "5";
chr1	StringTie	exon	213008210	213008466	1000	-	.	gene_id "MSTRG.15345"; transcript_id "MSTRG.15345.16"; exon_number "6";
chr1	StringTie	exon	213011208	213011458	1000	-	.	gene_id "MSTRG.15345"; transcript_id "MSTRG.15345.16"; exon_number "7";
chr1	StringTie	exon	213013093	213013418	1000	-	.	gene_id "MSTRG.15345"; transcript_id "MSTRG.15345.16"; exon_number "8";
chr1	StringTie	exon	213015613	213015885	1000	-	.	gene_id "MSTRG.15345"; transcript_id "MSTRG.15345.16"; exon_number "9";
chr1	StringTie	transcript	212992038	213015886	1000	-	.	gene_id "MSTRG.15345"; transcript_id "MSTRG.15345.17";
chr1	StringTie	exon	212992038	212995192	1000	-	.	gene_id "MSTRG.15345"; transcript_id "MSTRG.15345.17"; exon_number "1";
chr1	StringTie	exon	212997155	212997318	1000	-	.	gene_id "MSTRG.15345"; transcript_id "MSTRG.15345.17"; exon_number "2";
chr1	StringTie	exon	213000326	213000383	1000	-	.	gene_id "MSTRG.15345"; transcript_id "MSTRG.15345.17"; exon_number "3";
chr1	StringTie	exon	213000786	213000912	1000	-	.	gene_id "MSTRG.15345"; transcript_id "MSTRG.15345.17"; exon_number "4";
chr1	StringTie	exon	213005033	213005454	1000	-	.	gene_id "MSTRG.15345"; transcript_id "MSTRG.15345.17"; exon_number "5";
chr1	StringTie	exon	213007129	213007198	1000	-	.	gene_id "MSTRG.15345"; transcript_id "MSTRG.15345.17"; exon_number "6";
chr1	StringTie	exon	213008210	213008466	1000	-	.	gene_id "MSTRG.15345"; transcript_id "MSTRG.15345.17"; exon_number "7";
chr1	StringTie	exon	213011208	213011458	1000	-	.	gene_id "MSTRG.15345"; transcript_id "MSTRG.15345.17"; exon_number "8";
chr1	StringTie	exon	213013093	213013418	1000	-	.	gene_id "MSTRG.15345"; transcript_id "MSTRG.15345.17"; exon_number "9";
chr1	StringTie	exon	213015613	213015886	1000	-	.	gene_id "MSTRG.15345"; transcript_id "MSTRG.15345.17"; exon_number "10";
chr1	StringTie	transcript	212992059	213015862	1000	-	.	gene_id "MSTRG.15345"; transcript_id "MSTRG.15345.18";
chr1	StringTie	exon	212992059	212995192	1000	-	.	gene_id "MSTRG.15345"; transcript_id "MSTRG.15345.18"; exon_number "1";
chr1	StringTie	exon	212997155	212997318	1000	-	.	gene_id "MSTRG.15345"; transcript_id "MSTRG.15345.18"; exon_number "2";
chr1	StringTie	exon	213000326	213000383	1000	-	.	gene_id "MSTRG.15345"; transcript_id "MSTRG.15345.18"; exon_number "3";
chr1	StringTie	exon	213000786	213000912	1000	-	.	gene_id "MSTRG.15345"; transcript_id "MSTRG.15345.18"; exon_number "4";
chr1	StringTie	exon	213005033	213005454	1000	-	.	gene_id "MSTRG.15345"; transcript_id "MSTRG.15345.18"; exon_number "5";
chr1	StringTie	exon	213007129	213007198	1000	-	.	gene_id "MSTRG.15345"; transcript_id "MSTRG.15345.18"; exon_number "6";
chr1	StringTie	exon	213008210	213008466	1000	-	.	gene_id "MSTRG.15345"; transcript_id "MSTRG.15345.18"; exon_number "7";
chr1	StringTie	exon	213015226	213015862	1000	-	.	gene_id "MSTRG.15345"; transcript_id "MSTRG.15345.18"; exon_number "8";
chr1	StringTie	transcript	212992130	213015509	1000	-	.	gene_id "MSTRG.15345"; transcript_id "MSTRG.15345.19";
chr1	StringTie	exon	212992130	212995192	1000	-	.	gene_id "MSTRG.15345"; transcript_id "MSTRG.15345.19"; exon_number "1";
chr1	StringTie	exon	212997155	212997318	1000	-	.	gene_id "MSTRG.15345"; transcript_id "MSTRG.15345.19"; exon_number "2";
chr1	StringTie	exon	213000326	213000383	1000	-	.	gene_id "MSTRG.15345"; transcript_id "MSTRG.15345.19"; exon_number "3";
chr1	StringTie	exon	213000786	213000912	1000	-	.	gene_id "MSTRG.15345"; transcript_id "MSTRG.15345.19"; exon_number "4";
chr1	StringTie	exon	213005033	213005454	1000	-	.	gene_id "MSTRG.15345"; transcript_id "MSTRG.15345.19"; exon_number "5";
chr1	StringTie	exon	213007129	213007198	1000	-	.	gene_id "MSTRG.15345"; transcript_id "MSTRG.15345.19"; exon_number "6";
chr1	StringTie	exon	213008210	213008466	1000	-	.	gene_id "MSTRG.15345"; transcript_id "MSTRG.15345.19"; exon_number "7";
chr1	StringTie	exon	213013093	213013418	1000	-	.	gene_id "MSTRG.15345"; transcript_id "MSTRG.15345.19"; exon_number "8";
chr1	StringTie	exon	213015439	213015509	1000	-	.	gene_id "MSTRG.15345"; transcript_id "MSTRG.15345.19"; exon_number "9";
chr1	StringTie	transcript	212992034	213015869	1000	-	.	gene_id "MSTRG.15345"; transcript_id "MSTRG.15345.2";
chr1	StringTie	exon	212992034	212995192	1000	-	.	gene_id "MSTRG.15345"; transcript_id "MSTRG.15345.2"; exon_number "1";
chr1	StringTie	exon	212997155	212997318	1000	-	.	gene_id "MSTRG.15345"; transcript_id "MSTRG.15345.2"; exon_number "2";
chr1	StringTie	exon	213000326	213000383	1000	-	.	gene_id "MSTRG.15345"; transcript_id "MSTRG.15345.2"; exon_number "3";
chr1	StringTie	exon	213000786	213000912	1000	-	.	gene_id "MSTRG.15345"; transcript_id "MSTRG.15345.2"; exon_number "4";
chr1	StringTie	exon	213005033	213005454	1000	-	.	gene_id "MSTRG.15345"; transcript_id "MSTRG.15345.2"; exon_number "5";
chr1	StringTie	exon	213007129	213007198	1000	-	.	gene_id "MSTRG.15345"; transcript_id "MSTRG.15345.2"; exon_number "6";
chr1	StringTie	exon	213008210	213008466	1000	-	.	gene_id "MSTRG.15345"; transcript_id "MSTRG.15345.2"; exon_number "7";
chr1	StringTie	exon	213013093	213013418	1000	-	.	gene_id "MSTRG.15345"; transcript_id "MSTRG.15345.2"; exon_number "8";
chr1	StringTie	exon	213015149	213015869	1000	-	.	gene_id "MSTRG.15345"; transcript_id "MSTRG.15345.2"; exon_number "9";
chr1	StringTie	transcript	212992176	213015482	1000	-	.	gene_id "MSTRG.15345"; transcript_id "MSTRG.15345.20";
chr1	StringTie	exon	212992176	212995192	1000	-	.	gene_id "MSTRG.15345"; transcript_id "MSTRG.15345.20"; exon_number "1";
chr1	StringTie	exon	212997155	212997318	1000	-	.	gene_id "MSTRG.15345"; transcript_id "MSTRG.15345.20"; exon_number "2";
chr1	StringTie	exon	213000326	213000383	1000	-	.	gene_id "MSTRG.15345"; transcript_id "MSTRG.15345.20"; exon_number "3";
chr1	StringTie	exon	213000786	213000912	1000	-	.	gene_id "MSTRG.15345"; transcript_id "MSTRG.15345.20"; exon_number "4";
chr1	StringTie	exon	213005033	213005454	1000	-	.	gene_id "MSTRG.15345"; transcript_id "MSTRG.15345.20"; exon_number "5";
chr1	StringTie	exon	213007129	213007198	1000	-	.	gene_id "MSTRG.15345"; transcript_id "MSTRG.15345.20"; exon_number "6";
chr1	StringTie	exon	213008210	213008466	1000	-	.	gene_id "MSTRG.15345"; transcript_id "MSTRG.15345.20"; exon_number "7";
chr1	StringTie	exon	213013093	213013418	1000	-	.	gene_id "MSTRG.15345"; transcript_id "MSTRG.15345.20"; exon_number "8";
chr1	StringTie	exon	213015222	213015482	1000	-	.	gene_id "MSTRG.15345"; transcript_id "MSTRG.15345.20"; exon_number "9";
chr1	StringTie	transcript	212992182	213015857	1000	-	.	gene_id "MSTRG.15345"; transcript_id "MSTRG.15345.21";
chr1	StringTie	exon	212992182	212995192	1000	-	.	gene_id "MSTRG.15345"; transcript_id "MSTRG.15345.21"; exon_number "1";
chr1	StringTie	exon	212997155	212997318	1000	-	.	gene_id "MSTRG.15345"; transcript_id "MSTRG.15345.21"; exon_number "2";
chr1	StringTie	exon	213000326	213000383	1000	-	.	gene_id "MSTRG.15345"; transcript_id "MSTRG.15345.21"; exon_number "3";
chr1	StringTie	exon	213005033	213005454	1000	-	.	gene_id "MSTRG.15345"; transcript_id "MSTRG.15345.21"; exon_number "4";
chr1	StringTie	exon	213007129	213007198	1000	-	.	gene_id "MSTRG.15345"; transcript_id "MSTRG.15345.21"; exon_number "5";
chr1	StringTie	exon	213008210	213008466	1000	-	.	gene_id "MSTRG.15345"; transcript_id "MSTRG.15345.21"; exon_number "6";
chr1	StringTie	exon	213015613	213015857	1000	-	.	gene_id "MSTRG.15345"; transcript_id "MSTRG.15345.21"; exon_number "7";
chr1	StringTie	transcript	212992182	213015867	1000	-	.	gene_id "MSTRG.15345"; transcript_id "MSTRG.15345.22";
chr1	StringTie	exon	212992182	212995192	1000	-	.	gene_id "MSTRG.15345"; transcript_id "MSTRG.15345.22"; exon_number "1";
chr1	StringTie	exon	212997155	212997318	1000	-	.	gene_id "MSTRG.15345"; transcript_id "MSTRG.15345.22"; exon_number "2";
chr1	StringTie	exon	213000326	213000383	1000	-	.	gene_id "MSTRG.15345"; transcript_id "MSTRG.15345.22"; exon_number "3";
chr1	StringTie	exon	213000786	213000912	1000	-	.	gene_id "MSTRG.15345"; transcript_id "MSTRG.15345.22"; exon_number "4";
chr1	StringTie	exon	213004581	213004700	1000	-	.	gene_id "MSTRG.15345"; transcript_id "MSTRG.15345.22"; exon_number "5";
chr1	StringTie	exon	213005033	213005454	1000	-	.	gene_id "MSTRG.15345"; transcript_id "MSTRG.15345.22"; exon_number "6";
chr1	StringTie	exon	213007129	213007198	1000	-	.	gene_id "MSTRG.15345"; transcript_id "MSTRG.15345.22"; exon_number "7";
chr1	StringTie	exon	213008210	213008466	1000	-	.	gene_id "MSTRG.15345"; transcript_id "MSTRG.15345.22"; exon_number "8";
chr1	StringTie	exon	213013093	213013418	1000	-	.	gene_id "MSTRG.15345"; transcript_id "MSTRG.15345.22"; exon_number "9";
chr1	StringTie	exon	213015613	213015867	1000	-	.	gene_id "MSTRG.15345"; transcript_id "MSTRG.15345.22"; exon_number "10";
chr1	StringTie	transcript	212992184	213015748	1000	-	.	gene_id "MSTRG.15345"; transcript_id "MSTRG.15345.25";
chr1	StringTie	exon	212992184	212995192	1000	-	.	gene_id "MSTRG.15345"; transcript_id "MSTRG.15345.25"; exon_number "1";
chr1	StringTie	exon	212997155	212997318	1000	-	.	gene_id "MSTRG.15345"; transcript_id "MSTRG.15345.25"; exon_number "2";
chr1	StringTie	exon	213000326	213000383	1000	-	.	gene_id "MSTRG.15345"; transcript_id "MSTRG.15345.25"; exon_number "3";
chr1	StringTie	exon	213000786	213000912	1000	-	.	gene_id "MSTRG.15345"; transcript_id "MSTRG.15345.25"; exon_number "4";
chr1	StringTie	exon	213005033	213005454	1000	-	.	gene_id "MSTRG.15345"; transcript_id "MSTRG.15345.25"; exon_number "5";
chr1	StringTie	exon	213007129	213007198	1000	-	.	gene_id "MSTRG.15345"; transcript_id "MSTRG.15345.25"; exon_number "6";
chr1	StringTie	exon	213008210	213008466	1000	-	.	gene_id "MSTRG.15345"; transcript_id "MSTRG.15345.25"; exon_number "7";
chr1	StringTie	exon	213013093	213013418	1000	-	.	gene_id "MSTRG.15345"; transcript_id "MSTRG.15345.25"; exon_number "8";
chr1	StringTie	exon	213015654	213015748	1000	-	.	gene_id "MSTRG.15345"; transcript_id "MSTRG.15345.25"; exon_number "9";
chr1	StringTie	transcript	212992034	213016118	1000	-	.	gene_id "MSTRG.15345"; transcript_id "MSTRG.15345.3";
chr1	StringTie	exon	212992034	212995192	1000	-	.	gene_id "MSTRG.15345"; transcript_id "MSTRG.15345.3"; exon_number "1";
chr1	StringTie	exon	212997155	212997318	1000	-	.	gene_id "MSTRG.15345"; transcript_id "MSTRG.15345.3"; exon_number "2";
chr1	StringTie	exon	213000326	213000383	1000	-	.	gene_id "MSTRG.15345"; transcript_id "MSTRG.15345.3"; exon_number "3";
chr1	StringTie	exon	213005033	213005454	1000	-	.	gene_id "MSTRG.15345"; transcript_id "MSTRG.15345.3"; exon_number "4";
chr1	StringTie	exon	213007129	213007198	1000	-	.	gene_id "MSTRG.15345"; transcript_id "MSTRG.15345.3"; exon_number "5";
chr1	StringTie	exon	213008210	213008466	1000	-	.	gene_id "MSTRG.15345"; transcript_id "MSTRG.15345.3"; exon_number "6";
chr1	StringTie	exon	213013093	213013418	1000	-	.	gene_id "MSTRG.15345"; transcript_id "MSTRG.15345.3"; exon_number "7";
chr1	StringTie	exon	213015226	213016118	1000	-	.	gene_id "MSTRG.15345"; transcript_id "MSTRG.15345.3"; exon_number "8";
chr1	StringTie	transcript	212992034	213015872	1000	-	.	gene_id "MSTRG.15345"; transcript_id "MSTRG.15345.4";
chr1	StringTie	exon	212992034	212995192	1000	-	.	gene_id "MSTRG.15345"; transcript_id "MSTRG.15345.4"; exon_number "1";
chr1	StringTie	exon	212997155	212997318	1000	-	.	gene_id "MSTRG.15345"; transcript_id "MSTRG.15345.4"; exon_number "2";
chr1	StringTie	exon	213000326	213000383	1000	-	.	gene_id "MSTRG.15345"; transcript_id "MSTRG.15345.4"; exon_number "3";
chr1	StringTie	exon	213005033	213005454	1000	-	.	gene_id "MSTRG.15345"; transcript_id "MSTRG.15345.4"; exon_number "4";
chr1	StringTie	exon	213007129	213007198	1000	-	.	gene_id "MSTRG.15345"; transcript_id "MSTRG.15345.4"; exon_number "5";
chr1	StringTie	exon	213008210	213008466	1000	-	.	gene_id "MSTRG.15345"; transcript_id "MSTRG.15345.4"; exon_number "6";
chr1	StringTie	exon	213013093	213013418	1000	-	.	gene_id "MSTRG.15345"; transcript_id "MSTRG.15345.4"; exon_number "7";
chr1	StringTie	exon	213015149	213015872	1000	-	.	gene_id "MSTRG.15345"; transcript_id "MSTRG.15345.4"; exon_number "8";
chr1	StringTie	transcript	212992034	213017479	1000	-	.	gene_id "MSTRG.15345"; transcript_id "MSTRG.15345.5";
chr1	StringTie	exon	212992034	212995192	1000	-	.	gene_id "MSTRG.15345"; transcript_id "MSTRG.15345.5"; exon_number "1";
chr1	StringTie	exon	212997155	212997318	1000	-	.	gene_id "MSTRG.15345"; transcript_id "MSTRG.15345.5"; exon_number "2";
chr1	StringTie	exon	213000326	213000383	1000	-	.	gene_id "MSTRG.15345"; transcript_id "MSTRG.15345.5"; exon_number "3";
chr1	StringTie	exon	213000786	213000912	1000	-	.	gene_id "MSTRG.15345"; transcript_id "MSTRG.15345.5"; exon_number "4";
chr1	StringTie	exon	213005033	213005454	1000	-	.	gene_id "MSTRG.15345"; transcript_id "MSTRG.15345.5"; exon_number "5";
chr1	StringTie	exon	213007129	213007198	1000	-	.	gene_id "MSTRG.15345"; transcript_id "MSTRG.15345.5"; exon_number "6";
chr1	StringTie	exon	213008210	213008466	1000	-	.	gene_id "MSTRG.15345"; transcript_id "MSTRG.15345.5"; exon_number "7";
chr1	StringTie	exon	213013093	213013418	1000	-	.	gene_id "MSTRG.15345"; transcript_id "MSTRG.15345.5"; exon_number "8";
chr1	StringTie	exon	213015226	213017479	1000	-	.	gene_id "MSTRG.15345"; transcript_id "MSTRG.15345.5"; exon_number "9";
chr1	StringTie	transcript	212992034	213015553	1000	-	.	gene_id "MSTRG.15345"; transcript_id "MSTRG.15345.6";
chr1	StringTie	exon	212992034	212995192	1000	-	.	gene_id "MSTRG.15345"; transcript_id "MSTRG.15345.6"; exon_number "1";
chr1	StringTie	exon	212997155	212997318	1000	-	.	gene_id "MSTRG.15345"; transcript_id "MSTRG.15345.6"; exon_number "2";
chr1	StringTie	exon	213000326	213000383	1000	-	.	gene_id "MSTRG.15345"; transcript_id "MSTRG.15345.6"; exon_number "3";
chr1	StringTie	exon	213000786	213000912	1000	-	.	gene_id "MSTRG.15345"; transcript_id "MSTRG.15345.6"; exon_number "4";
chr1	StringTie	exon	213005033	213005454	1000	-	.	gene_id "MSTRG.15345"; transcript_id "MSTRG.15345.6"; exon_number "5";
chr1	StringTie	exon	213007129	213007198	1000	-	.	gene_id "MSTRG.15345"; transcript_id "MSTRG.15345.6"; exon_number "6";
chr1	StringTie	exon	213008210	213008466	1000	-	.	gene_id "MSTRG.15345"; transcript_id "MSTRG.15345.6"; exon_number "7";
chr1	StringTie	exon	213011208	213011458	1000	-	.	gene_id "MSTRG.15345"; transcript_id "MSTRG.15345.6"; exon_number "8";
chr1	StringTie	exon	213013093	213013418	1000	-	.	gene_id "MSTRG.15345"; transcript_id "MSTRG.15345.6"; exon_number "9";
chr1	StringTie	exon	213015226	213015553	1000	-	.	gene_id "MSTRG.15345"; transcript_id "MSTRG.15345.6"; exon_number "10";
chr1	StringTie	transcript	212992034	213015525	1000	-	.	gene_id "MSTRG.15345"; transcript_id "MSTRG.15345.7";
chr1	StringTie	exon	212992034	212995192	1000	-	.	gene_id "MSTRG.15345"; transcript_id "MSTRG.15345.7"; exon_number "1";
chr1	StringTie	exon	212997155	212997318	1000	-	.	gene_id "MSTRG.15345"; transcript_id "MSTRG.15345.7"; exon_number "2";
chr1	StringTie	exon	213000326	213000383	1000	-	.	gene_id "MSTRG.15345"; transcript_id "MSTRG.15345.7"; exon_number "3";
chr1	StringTie	exon	213000786	213000912	1000	-	.	gene_id "MSTRG.15345"; transcript_id "MSTRG.15345.7"; exon_number "4";
chr1	StringTie	exon	213005033	213005454	1000	-	.	gene_id "MSTRG.15345"; transcript_id "MSTRG.15345.7"; exon_number "5";
chr1	StringTie	exon	213007129	213007198	1000	-	.	gene_id "MSTRG.15345"; transcript_id "MSTRG.15345.7"; exon_number "6";
chr1	StringTie	exon	213008210	213008466	1000	-	.	gene_id "MSTRG.15345"; transcript_id "MSTRG.15345.7"; exon_number "7";
chr1	StringTie	exon	213011208	213011458	1000	-	.	gene_id "MSTRG.15345"; transcript_id "MSTRG.15345.7"; exon_number "8";
chr1	StringTie	exon	213013093	213013418	1000	-	.	gene_id "MSTRG.15345"; transcript_id "MSTRG.15345.7"; exon_number "9";
chr1	StringTie	exon	213015149	213015525	1000	-	.	gene_id "MSTRG.15345"; transcript_id "MSTRG.15345.7"; exon_number "10";
chr1	StringTie	transcript	212992034	213016148	1000	-	.	gene_id "MSTRG.15345"; transcript_id "MSTRG.15345.8";
chr1	StringTie	exon	212992034	212995192	1000	-	.	gene_id "MSTRG.15345"; transcript_id "MSTRG.15345.8"; exon_number "1";
chr1	StringTie	exon	212997155	212997318	1000	-	.	gene_id "MSTRG.15345"; transcript_id "MSTRG.15345.8"; exon_number "2";
chr1	StringTie	exon	213000326	213000383	1000	-	.	gene_id "MSTRG.15345"; transcript_id "MSTRG.15345.8"; exon_number "3";
chr1	StringTie	exon	213005033	213005454	1000	-	.	gene_id "MSTRG.15345"; transcript_id "MSTRG.15345.8"; exon_number "4";
chr1	StringTie	exon	213007129	213007198	1000	-	.	gene_id "MSTRG.15345"; transcript_id "MSTRG.15345.8"; exon_number "5";
chr1	StringTie	exon	213008210	213008466	1000	-	.	gene_id "MSTRG.15345"; transcript_id "MSTRG.15345.8"; exon_number "6";
chr1	StringTie	exon	213013093	213013418	1000	-	.	gene_id "MSTRG.15345"; transcript_id "MSTRG.15345.8"; exon_number "7";
chr1	StringTie	exon	213015613	213016148	1000	-	.	gene_id "MSTRG.15345"; transcript_id "MSTRG.15345.8"; exon_number "8";
chr1	StringTie	transcript	212992034	213015523	1000	-	.	gene_id "MSTRG.15345"; transcript_id "MSTRG.15345.9";
chr1	StringTie	exon	212992034	212995192	1000	-	.	gene_id "MSTRG.15345"; transcript_id "MSTRG.15345.9"; exon_number "1";
chr1	StringTie	exon	212997155	212997318	1000	-	.	gene_id "MSTRG.15345"; transcript_id "MSTRG.15345.9"; exon_number "2";
chr1	StringTie	exon	213000326	213000383	1000	-	.	gene_id "MSTRG.15345"; transcript_id "MSTRG.15345.9"; exon_number "3";
chr1	StringTie	exon	213005033	213005454	1000	-	.	gene_id "MSTRG.15345"; transcript_id "MSTRG.15345.9"; exon_number "4";
chr1	StringTie	exon	213007129	213007198	1000	-	.	gene_id "MSTRG.15345"; transcript_id "MSTRG.15345.9"; exon_number "5";
chr1	StringTie	exon	213008210	213008466	1000	-	.	gene_id "MSTRG.15345"; transcript_id "MSTRG.15345.9"; exon_number "6";
chr1	StringTie	exon	213011208	213011458	1000	-	.	gene_id "MSTRG.15345"; transcript_id "MSTRG.15345.9"; exon_number "7";
chr1	StringTie	exon	213013093	213013418	1000	-	.	gene_id "MSTRG.15345"; transcript_id "MSTRG.15345.9"; exon_number "8";
chr1	StringTie	exon	213015226	213015523	1000	-	.	gene_id "MSTRG.15345"; transcript_id "MSTRG.15345.9"; exon_number "9";
chr5	StringTie	transcript	117175513	117175881	1000	.	.	gene_id "MSTRG.153450"; transcript_id "MSTRG.153450.1";
chr5	StringTie	exon	117175513	117175881	1000	.	.	gene_id "MSTRG.153450"; transcript_id "MSTRG.153450.1"; exon_number "1";
chr5	StringTie	transcript	117200097	117200419	1000	.	.	gene_id "MSTRG.153451"; transcript_id "MSTRG.153451.1";
chr5	StringTie	exon	117200097	117200419	1000	.	.	gene_id "MSTRG.153451"; transcript_id "MSTRG.153451.1"; exon_number "1";
chr5	StringTie	transcript	117186751	117190025	1000	-	.	gene_id "MSTRG.153452"; transcript_id "MSTRG.153452.1";
chr5	StringTie	exon	117186751	117190025	1000	-	.	gene_id "MSTRG.153452"; transcript_id "MSTRG.153452.1"; exon_number "1";
chr5	StringTie	transcript	117206362	117207115	1000	.	.	gene_id "MSTRG.153453"; transcript_id "MSTRG.153453.1";
chr5	StringTie	exon	117206362	117207115	1000	.	.	gene_id "MSTRG.153453"; transcript_id "MSTRG.153453.1"; exon_number "1";
chr5	StringTie	transcript	117208127	117208353	1000	.	.	gene_id "MSTRG.153454"; transcript_id "MSTRG.153454.1";
chr5	StringTie	exon	117208127	117208353	1000	.	.	gene_id "MSTRG.153454"; transcript_id "MSTRG.153454.1"; exon_number "1";
chr5	StringTie	transcript	117214555	117214854	1000	.	.	gene_id "MSTRG.153455"; transcript_id "MSTRG.153455.1";
chr5	StringTie	exon	117214555	117214854	1000	.	.	gene_id "MSTRG.153455"; transcript_id "MSTRG.153455.1"; exon_number "1";
chr5	StringTie	transcript	117216518	117217803	1000	-	.	gene_id "MSTRG.153456"; transcript_id "MSTRG.153456.1";
chr5	StringTie	exon	117216518	117217803	1000	-	.	gene_id "MSTRG.153456"; transcript_id "MSTRG.153456.1"; exon_number "1";
chr5	StringTie	transcript	117218081	117218571	1000	.	.	gene_id "MSTRG.153457"; transcript_id "MSTRG.153457.1";
chr5	StringTie	exon	117218081	117218571	1000	.	.	gene_id "MSTRG.153457"; transcript_id "MSTRG.153457.1"; exon_number "1";
chr5	StringTie	transcript	117220340	117223179	1000	.	.	gene_id "MSTRG.153458"; transcript_id "MSTRG.153458.1";
chr5	StringTie	exon	117220340	117223179	1000	.	.	gene_id "MSTRG.153458"; transcript_id "MSTRG.153458.1"; exon_number "1";
chr5	StringTie	transcript	117223574	117224400	1000	.	.	gene_id "MSTRG.153459"; transcript_id "MSTRG.153459.1";
chr5	StringTie	exon	117223574	117224400	1000	.	.	gene_id "MSTRG.153459"; transcript_id "MSTRG.153459.1"; exon_number "1";
chr1	StringTie	transcript	213022903	213023399	1000	.	.	gene_id "MSTRG.15346"; transcript_id "MSTRG.15346.1";
chr1	StringTie	exon	213022903	213023399	1000	.	.	gene_id "MSTRG.15346"; transcript_id "MSTRG.15346.1"; exon_number "1";
chr5	StringTie	transcript	117225522	117226031	1000	.	.	gene_id "MSTRG.153460"; transcript_id "MSTRG.153460.1";
chr5	StringTie	exon	117225522	117226031	1000	.	.	gene_id "MSTRG.153460"; transcript_id "MSTRG.153460.1"; exon_number "1";
chr5	StringTie	transcript	117227829	117229288	1000	.	.	gene_id "MSTRG.153461"; transcript_id "MSTRG.153461.1";
chr5	StringTie	exon	117227829	117229288	1000	.	.	gene_id "MSTRG.153461"; transcript_id "MSTRG.153461.1"; exon_number "1";
chr5	StringTie	transcript	117229651	117230171	1000	.	.	gene_id "MSTRG.153462"; transcript_id "MSTRG.153462.1";
chr5	StringTie	exon	117229651	117230171	1000	.	.	gene_id "MSTRG.153462"; transcript_id "MSTRG.153462.1"; exon_number "1";
chr5	StringTie	transcript	117231452	117231704	1000	.	.	gene_id "MSTRG.153463"; transcript_id "MSTRG.153463.1";
chr5	StringTie	exon	117231452	117231704	1000	.	.	gene_id "MSTRG.153463"; transcript_id "MSTRG.153463.1"; exon_number "1";
chr5	StringTie	transcript	117239049	117239358	1000	.	.	gene_id "MSTRG.153464"; transcript_id "MSTRG.153464.1";
chr5	StringTie	exon	117239049	117239358	1000	.	.	gene_id "MSTRG.153464"; transcript_id "MSTRG.153464.1"; exon_number "1";
chr5	StringTie	transcript	117244772	117245258	1000	.	.	gene_id "MSTRG.153465"; transcript_id "MSTRG.153465.1";
chr5	StringTie	exon	117244772	117245258	1000	.	.	gene_id "MSTRG.153465"; transcript_id "MSTRG.153465.1"; exon_number "1";
chr5	StringTie	transcript	117252977	117253862	1000	.	.	gene_id "MSTRG.153466"; transcript_id "MSTRG.153466.1";
chr5	StringTie	exon	117252977	117253862	1000	.	.	gene_id "MSTRG.153466"; transcript_id "MSTRG.153466.1"; exon_number "1";
chr5	StringTie	transcript	117261661	117262008	1000	.	.	gene_id "MSTRG.153467"; transcript_id "MSTRG.153467.1";
chr5	StringTie	exon	117261661	117262008	1000	.	.	gene_id "MSTRG.153467"; transcript_id "MSTRG.153467.1"; exon_number "1";
chr5	StringTie	transcript	117301104	117301442	1000	-	.	gene_id "MSTRG.153468"; transcript_id "ENST00000468042"; gene_name "RPL35AP15"; ref_gene_id "ENSG00000243758";
chr5	StringTie	exon	117301104	117301442	1000	-	.	gene_id "MSTRG.153468"; transcript_id "ENST00000468042"; exon_number "1"; gene_name "RPL35AP15"; ref_gene_id "ENSG00000243758";
chr5	StringTie	transcript	117262598	117299442	1000	+	.	gene_id "MSTRG.153469"; transcript_id "MSTRG.153469.1";
chr5	StringTie	exon	117262598	117262994	1000	+	.	gene_id "MSTRG.153469"; transcript_id "MSTRG.153469.1"; exon_number "1";
chr5	StringTie	exon	117280165	117280291	1000	+	.	gene_id "MSTRG.153469"; transcript_id "MSTRG.153469.1"; exon_number "2";
chr5	StringTie	exon	117298765	117299442	1000	+	.	gene_id "MSTRG.153469"; transcript_id "MSTRG.153469.1"; exon_number "3";
chr5	StringTie	transcript	117262615	117283028	1000	+	.	gene_id "MSTRG.153469"; transcript_id "MSTRG.153469.2";
chr5	StringTie	exon	117262615	117262994	1000	+	.	gene_id "MSTRG.153469"; transcript_id "MSTRG.153469.2"; exon_number "1";
chr5	StringTie	exon	117280165	117280291	1000	+	.	gene_id "MSTRG.153469"; transcript_id "MSTRG.153469.2"; exon_number "2";
chr5	StringTie	exon	117282858	117283028	1000	+	.	gene_id "MSTRG.153469"; transcript_id "MSTRG.153469.2"; exon_number "3";
chr1	StringTie	transcript	213025538	213027199	1000	-	.	gene_id "MSTRG.15347"; transcript_id "MSTRG.15347.1";
chr1	StringTie	exon	213025538	213027199	1000	-	.	gene_id "MSTRG.15347"; transcript_id "MSTRG.15347.1"; exon_number "1";
chr1	StringTie	transcript	213025538	213027199	1000	-	.	gene_id "MSTRG.15347"; transcript_id "MSTRG.15347.2";
chr1	StringTie	exon	213025538	213026086	1000	-	.	gene_id "MSTRG.15347"; transcript_id "MSTRG.15347.2"; exon_number "1";
chr1	StringTie	exon	213026871	213027199	1000	-	.	gene_id "MSTRG.15347"; transcript_id "MSTRG.15347.2"; exon_number "2";
chr5	StringTie	transcript	117305007	117305421	1000	+	.	gene_id "MSTRG.153470"; transcript_id "MSTRG.153470.1";
chr5	StringTie	exon	117305007	117305210	1000	+	.	gene_id "MSTRG.153470"; transcript_id "MSTRG.153470.1"; exon_number "1";
chr5	StringTie	exon	117305371	117305421	1000	+	.	gene_id "MSTRG.153470"; transcript_id "MSTRG.153470.1"; exon_number "2";
chr5	StringTie	transcript	117305700	117306907	1000	.	.	gene_id "MSTRG.153471"; transcript_id "MSTRG.153471.1";
chr5	StringTie	exon	117305700	117306907	1000	.	.	gene_id "MSTRG.153471"; transcript_id "MSTRG.153471.1"; exon_number "1";
chr5	StringTie	transcript	117311070	117311612	1000	.	.	gene_id "MSTRG.153472"; transcript_id "MSTRG.153472.1";
chr5	StringTie	exon	117311070	117311612	1000	.	.	gene_id "MSTRG.153472"; transcript_id "MSTRG.153472.1"; exon_number "1";
chr5	StringTie	transcript	117308993	117310555	1000	+	.	gene_id "MSTRG.153473"; transcript_id "MSTRG.153473.1";
chr5	StringTie	exon	117308993	117310555	1000	+	.	gene_id "MSTRG.153473"; transcript_id "MSTRG.153473.1"; exon_number "1";
chr5	StringTie	transcript	117327199	117328645	1000	.	.	gene_id "MSTRG.153474"; transcript_id "MSTRG.153474.1";
chr5	StringTie	exon	117327199	117328645	1000	.	.	gene_id "MSTRG.153474"; transcript_id "MSTRG.153474.1"; exon_number "1";
chr5	StringTie	transcript	117312952	117313307	1000	+	.	gene_id "MSTRG.153475"; transcript_id "MSTRG.153475.1";
chr5	StringTie	exon	117312952	117313307	1000	+	.	gene_id "MSTRG.153475"; transcript_id "MSTRG.153475.1"; exon_number "1";
chr5	StringTie	transcript	117338032	117340920	1000	.	.	gene_id "MSTRG.153476"; transcript_id "MSTRG.153476.1";
chr5	StringTie	exon	117338032	117340920	1000	.	.	gene_id "MSTRG.153476"; transcript_id "MSTRG.153476.1"; exon_number "1";
chr5	StringTie	transcript	117346305	117374489	1000	+	.	gene_id "MSTRG.153477"; transcript_id "MSTRG.153477.1";
chr5	StringTie	exon	117346305	117346337	1000	+	.	gene_id "MSTRG.153477"; transcript_id "MSTRG.153477.1"; exon_number "1";
chr5	StringTie	exon	117356976	117357077	1000	+	.	gene_id "MSTRG.153477"; transcript_id "MSTRG.153477.1"; exon_number "2";
chr5	StringTie	exon	117364221	117364279	1000	+	.	gene_id "MSTRG.153477"; transcript_id "MSTRG.153477.1"; exon_number "3";
chr5	StringTie	exon	117370299	117370406	1000	+	.	gene_id "MSTRG.153477"; transcript_id "MSTRG.153477.1"; exon_number "4";
chr5	StringTie	exon	117374388	117374489	1000	+	.	gene_id "MSTRG.153477"; transcript_id "MSTRG.153477.1"; exon_number "5";
chr5	StringTie	transcript	117376832	117377058	1000	.	.	gene_id "MSTRG.153478"; transcript_id "MSTRG.153478.1";
chr5	StringTie	exon	117376832	117377058	1000	.	.	gene_id "MSTRG.153478"; transcript_id "MSTRG.153478.1"; exon_number "1";
chr5	StringTie	transcript	117394351	117395041	1000	.	.	gene_id "MSTRG.153479"; transcript_id "MSTRG.153479.1";
chr5	StringTie	exon	117394351	117395041	1000	.	.	gene_id "MSTRG.153479"; transcript_id "MSTRG.153479.1"; exon_number "1";
chr1	StringTie	transcript	213037492	213037831	1000	.	.	gene_id "MSTRG.15348"; transcript_id "MSTRG.15348.1";
chr1	StringTie	exon	213037492	213037831	1000	.	.	gene_id "MSTRG.15348"; transcript_id "MSTRG.15348.1"; exon_number "1";
chr5	StringTie	transcript	117397965	117399094	1000	.	.	gene_id "MSTRG.153480"; transcript_id "MSTRG.153480.1";
chr5	StringTie	exon	117397965	117399094	1000	.	.	gene_id "MSTRG.153480"; transcript_id "MSTRG.153480.1"; exon_number "1";
chr5	StringTie	transcript	117399735	117401049	1000	.	.	gene_id "MSTRG.153481"; transcript_id "MSTRG.153481.1";
chr5	StringTie	exon	117399735	117401049	1000	.	.	gene_id "MSTRG.153481"; transcript_id "MSTRG.153481.1"; exon_number "1";
chr5	StringTie	transcript	117401330	117402535	1000	.	.	gene_id "MSTRG.153482"; transcript_id "MSTRG.153482.1";
chr5	StringTie	exon	117401330	117402535	1000	.	.	gene_id "MSTRG.153482"; transcript_id "MSTRG.153482.1"; exon_number "1";
chr5	StringTie	transcript	117404085	117407590	1000	+	.	gene_id "MSTRG.153483"; transcript_id "MSTRG.153483.1";
chr5	StringTie	exon	117404085	117404645	1000	+	.	gene_id "MSTRG.153483"; transcript_id "MSTRG.153483.1"; exon_number "1";
chr5	StringTie	exon	117406965	117407590	1000	+	.	gene_id "MSTRG.153483"; transcript_id "MSTRG.153483.1"; exon_number "2";
chr5	StringTie	transcript	117404377	117407290	1000	+	.	gene_id "MSTRG.153483"; transcript_id "MSTRG.153483.2";
chr5	StringTie	exon	117404377	117404645	1000	+	.	gene_id "MSTRG.153483"; transcript_id "MSTRG.153483.2"; exon_number "1";
chr5	StringTie	exon	117405049	117405197	1000	+	.	gene_id "MSTRG.153483"; transcript_id "MSTRG.153483.2"; exon_number "2";
chr5	StringTie	exon	117406965	117407290	1000	+	.	gene_id "MSTRG.153483"; transcript_id "MSTRG.153483.2"; exon_number "3";
chr5	StringTie	transcript	117408449	117411283	1000	.	.	gene_id "MSTRG.153484"; transcript_id "MSTRG.153484.1";
chr5	StringTie	exon	117408449	117411283	1000	.	.	gene_id "MSTRG.153484"; transcript_id "MSTRG.153484.1"; exon_number "1";
chr5	StringTie	transcript	117413138	117413340	1000	.	.	gene_id "MSTRG.153485"; transcript_id "MSTRG.153485.1";
chr5	StringTie	exon	117413138	117413340	1000	.	.	gene_id "MSTRG.153485"; transcript_id "MSTRG.153485.1"; exon_number "1";
chr5	StringTie	transcript	117455263	117479368	1000	+	.	gene_id "MSTRG.153486"; transcript_id "ENST00000504107"; gene_name "LINC00992"; ref_gene_id "ENSG00000248663";
chr5	StringTie	exon	117455263	117455454	1000	+	.	gene_id "MSTRG.153486"; transcript_id "ENST00000504107"; exon_number "1"; gene_name "LINC00992"; ref_gene_id "ENSG00000248663";
chr5	StringTie	exon	117471902	117471938	1000	+	.	gene_id "MSTRG.153486"; transcript_id "ENST00000504107"; exon_number "2"; gene_name "LINC00992"; ref_gene_id "ENSG00000248663";
chr5	StringTie	exon	117478981	117479368	1000	+	.	gene_id "MSTRG.153486"; transcript_id "ENST00000504107"; exon_number "3"; gene_name "LINC00992"; ref_gene_id "ENSG00000248663";
chr5	StringTie	transcript	117415509	117546298	1000	+	.	gene_id "MSTRG.153486"; transcript_id "ENST00000514186"; gene_name "LINC00992"; ref_gene_id "ENSG00000248663";
chr5	StringTie	exon	117415509	117415739	1000	+	.	gene_id "MSTRG.153486"; transcript_id "ENST00000514186"; exon_number "1"; gene_name "LINC00992"; ref_gene_id "ENSG00000248663";
chr5	StringTie	exon	117437524	117437619	1000	+	.	gene_id "MSTRG.153486"; transcript_id "ENST00000514186"; exon_number "2"; gene_name "LINC00992"; ref_gene_id "ENSG00000248663";
chr5	StringTie	exon	117471902	117471938	1000	+	.	gene_id "MSTRG.153486"; transcript_id "ENST00000514186"; exon_number "3"; gene_name "LINC00992"; ref_gene_id "ENSG00000248663";
chr5	StringTie	exon	117546099	117546298	1000	+	.	gene_id "MSTRG.153486"; transcript_id "ENST00000514186"; exon_number "4"; gene_name "LINC00992"; ref_gene_id "ENSG00000248663";
chr5	StringTie	transcript	117415368	117442911	1000	+	.	gene_id "MSTRG.153486"; transcript_id "MSTRG.153486.1";
chr5	StringTie	exon	117415368	117415739	1000	+	.	gene_id "MSTRG.153486"; transcript_id "MSTRG.153486.1"; exon_number "1";
chr5	StringTie	exon	117437524	117437619	1000	+	.	gene_id "MSTRG.153486"; transcript_id "MSTRG.153486.1"; exon_number "2";
chr5	StringTie	exon	117439770	117442911	1000	+	.	gene_id "MSTRG.153486"; transcript_id "MSTRG.153486.1"; exon_number "3";
chr5	StringTie	transcript	117454876	117477423	1000	+	.	gene_id "MSTRG.153486"; transcript_id "MSTRG.153486.10";
chr5	StringTie	exon	117454876	117455454	1000	+	.	gene_id "MSTRG.153486"; transcript_id "MSTRG.153486.10"; exon_number "1";
chr5	StringTie	exon	117471902	117471938	1000	+	.	gene_id "MSTRG.153486"; transcript_id "MSTRG.153486.10"; exon_number "2";
chr5	StringTie	exon	117473871	117477423	1000	+	.	gene_id "MSTRG.153486"; transcript_id "MSTRG.153486.10"; exon_number "3";
chr5	StringTie	transcript	117454923	117557227	1000	+	.	gene_id "MSTRG.153486"; transcript_id "MSTRG.153486.11";
chr5	StringTie	exon	117454923	117455454	1000	+	.	gene_id "MSTRG.153486"; transcript_id "MSTRG.153486.11"; exon_number "1";
chr5	StringTie	exon	117471902	117471938	1000	+	.	gene_id "MSTRG.153486"; transcript_id "MSTRG.153486.11"; exon_number "2";
chr5	StringTie	exon	117546099	117546196	1000	+	.	gene_id "MSTRG.153486"; transcript_id "MSTRG.153486.11"; exon_number "3";
chr5	StringTie	exon	117555646	117555780	1000	+	.	gene_id "MSTRG.153486"; transcript_id "MSTRG.153486.11"; exon_number "4";
chr5	StringTie	exon	117557148	117557227	1000	+	.	gene_id "MSTRG.153486"; transcript_id "MSTRG.153486.11"; exon_number "5";
chr5	StringTie	transcript	117454933	117479755	1000	+	.	gene_id "MSTRG.153486"; transcript_id "MSTRG.153486.12";
chr5	StringTie	exon	117454933	117455075	1000	+	.	gene_id "MSTRG.153486"; transcript_id "MSTRG.153486.12"; exon_number "1";
chr5	StringTie	exon	117471902	117471938	1000	+	.	gene_id "MSTRG.153486"; transcript_id "MSTRG.153486.12"; exon_number "2";
chr5	StringTie	exon	117478981	117479755	1000	+	.	gene_id "MSTRG.153486"; transcript_id "MSTRG.153486.12"; exon_number "3";
chr5	StringTie	transcript	117454938	117481660	1000	+	.	gene_id "MSTRG.153486"; transcript_id "MSTRG.153486.13";
chr5	StringTie	exon	117454938	117455075	1000	+	.	gene_id "MSTRG.153486"; transcript_id "MSTRG.153486.13"; exon_number "1";
chr5	StringTie	exon	117455245	117455454	1000	+	.	gene_id "MSTRG.153486"; transcript_id "MSTRG.153486.13"; exon_number "2";
chr5	StringTie	exon	117471902	117471938	1000	+	.	gene_id "MSTRG.153486"; transcript_id "MSTRG.153486.13"; exon_number "3";
chr5	StringTie	exon	117478981	117481660	1000	+	.	gene_id "MSTRG.153486"; transcript_id "MSTRG.153486.13"; exon_number "4";
chr5	StringTie	transcript	117454939	117457580	1000	+	.	gene_id "MSTRG.153486"; transcript_id "MSTRG.153486.14";
chr5	StringTie	exon	117454939	117455454	1000	+	.	gene_id "MSTRG.153486"; transcript_id "MSTRG.153486.14"; exon_number "1";
chr5	StringTie	exon	117457291	117457580	1000	+	.	gene_id "MSTRG.153486"; transcript_id "MSTRG.153486.14"; exon_number "2";
chr5	StringTie	transcript	117454950	117477535	1000	+	.	gene_id "MSTRG.153486"; transcript_id "MSTRG.153486.15";
chr5	StringTie	exon	117454950	117455454	1000	+	.	gene_id "MSTRG.153486"; transcript_id "MSTRG.153486.15"; exon_number "1";
chr5	StringTie	exon	117471902	117471938	1000	+	.	gene_id "MSTRG.153486"; transcript_id "MSTRG.153486.15"; exon_number "2";
chr5	StringTie	exon	117473251	117477535	1000	+	.	gene_id "MSTRG.153486"; transcript_id "MSTRG.153486.15"; exon_number "3";
chr5	StringTie	transcript	117454952	117473335	1000	+	.	gene_id "MSTRG.153486"; transcript_id "MSTRG.153486.16";
chr5	StringTie	exon	117454952	117455454	1000	+	.	gene_id "MSTRG.153486"; transcript_id "MSTRG.153486.16"; exon_number "1";
chr5	StringTie	exon	117471902	117471938	1000	+	.	gene_id "MSTRG.153486"; transcript_id "MSTRG.153486.16"; exon_number "2";
chr5	StringTie	exon	117473305	117473335	1000	+	.	gene_id "MSTRG.153486"; transcript_id "MSTRG.153486.16"; exon_number "3";
chr5	StringTie	transcript	117454953	117479365	1000	+	.	gene_id "MSTRG.153486"; transcript_id "MSTRG.153486.17";
chr5	StringTie	exon	117454953	117455075	1000	+	.	gene_id "MSTRG.153486"; transcript_id "MSTRG.153486.17"; exon_number "1";
chr5	StringTie	exon	117455245	117455454	1000	+	.	gene_id "MSTRG.153486"; transcript_id "MSTRG.153486.17"; exon_number "2";
chr5	StringTie	exon	117478981	117479365	1000	+	.	gene_id "MSTRG.153486"; transcript_id "MSTRG.153486.17"; exon_number "3";
chr5	StringTie	transcript	117526748	117580078	1000	+	.	gene_id "MSTRG.153486"; transcript_id "MSTRG.153486.19";
chr5	StringTie	exon	117526748	117526856	1000	+	.	gene_id "MSTRG.153486"; transcript_id "MSTRG.153486.19"; exon_number "1";
chr5	StringTie	exon	117546099	117546196	1000	+	.	gene_id "MSTRG.153486"; transcript_id "MSTRG.153486.19"; exon_number "2";
chr5	StringTie	exon	117555646	117555780	1000	+	.	gene_id "MSTRG.153486"; transcript_id "MSTRG.153486.19"; exon_number "3";
chr5	StringTie	exon	117577248	117580078	1000	+	.	gene_id "MSTRG.153486"; transcript_id "MSTRG.153486.19"; exon_number "4";
chr5	StringTie	transcript	117415382	117446878	1000	+	.	gene_id "MSTRG.153486"; transcript_id "MSTRG.153486.2";
chr5	StringTie	exon	117415382	117415739	1000	+	.	gene_id "MSTRG.153486"; transcript_id "MSTRG.153486.2"; exon_number "1";
chr5	StringTie	exon	117437524	117437619	1000	+	.	gene_id "MSTRG.153486"; transcript_id "MSTRG.153486.2"; exon_number "2";
chr5	StringTie	exon	117439087	117446878	1000	+	.	gene_id "MSTRG.153486"; transcript_id "MSTRG.153486.2"; exon_number "3";
chr5	StringTie	transcript	117546115	117559157	1000	+	.	gene_id "MSTRG.153486"; transcript_id "MSTRG.153486.20";
chr5	StringTie	exon	117546115	117546196	1000	+	.	gene_id "MSTRG.153486"; transcript_id "MSTRG.153486.20"; exon_number "1";
chr5	StringTie	exon	117555646	117555780	1000	+	.	gene_id "MSTRG.153486"; transcript_id "MSTRG.153486.20"; exon_number "2";
chr5	StringTie	exon	117559075	117559157	1000	+	.	gene_id "MSTRG.153486"; transcript_id "MSTRG.153486.20"; exon_number "3";
chr5	StringTie	transcript	117546143	117577648	1000	+	.	gene_id "MSTRG.153486"; transcript_id "MSTRG.153486.21";
chr5	StringTie	exon	117546143	117546196	1000	+	.	gene_id "MSTRG.153486"; transcript_id "MSTRG.153486.21"; exon_number "1";
chr5	StringTie	exon	117555646	117555776	1000	+	.	gene_id "MSTRG.153486"; transcript_id "MSTRG.153486.21"; exon_number "2";
chr5	StringTie	exon	117577248	117577648	1000	+	.	gene_id "MSTRG.153486"; transcript_id "MSTRG.153486.21"; exon_number "3";
chr5	StringTie	transcript	117570835	117579784	1000	+	.	gene_id "MSTRG.153486"; transcript_id "MSTRG.153486.22";
chr5	StringTie	exon	117570835	117570855	1000	+	.	gene_id "MSTRG.153486"; transcript_id "MSTRG.153486.22"; exon_number "1";
chr5	StringTie	exon	117577248	117579784	1000	+	.	gene_id "MSTRG.153486"; transcript_id "MSTRG.153486.22"; exon_number "2";
chr5	StringTie	transcript	117415509	117579874	1000	+	.	gene_id "MSTRG.153486"; transcript_id "MSTRG.153486.3";
chr5	StringTie	exon	117415509	117415739	1000	+	.	gene_id "MSTRG.153486"; transcript_id "MSTRG.153486.3"; exon_number "1";
chr5	StringTie	exon	117437524	117437619	1000	+	.	gene_id "MSTRG.153486"; transcript_id "MSTRG.153486.3"; exon_number "2";
chr5	StringTie	exon	117471902	117471938	1000	+	.	gene_id "MSTRG.153486"; transcript_id "MSTRG.153486.3"; exon_number "3";
chr5	StringTie	exon	117546099	117546196	1000	+	.	gene_id "MSTRG.153486"; transcript_id "MSTRG.153486.3"; exon_number "4";
chr5	StringTie	exon	117555646	117555780	1000	+	.	gene_id "MSTRG.153486"; transcript_id "MSTRG.153486.3"; exon_number "5";
chr5	StringTie	exon	117577248	117579874	1000	+	.	gene_id "MSTRG.153486"; transcript_id "MSTRG.153486.3"; exon_number "6";
chr5	StringTie	transcript	117437068	117446924	1000	+	.	gene_id "MSTRG.153486"; transcript_id "MSTRG.153486.5";
chr5	StringTie	exon	117437068	117437619	1000	+	.	gene_id "MSTRG.153486"; transcript_id "MSTRG.153486.5"; exon_number "1";
chr5	StringTie	exon	117445410	117446924	1000	+	.	gene_id "MSTRG.153486"; transcript_id "MSTRG.153486.5"; exon_number "2";
chr5	StringTie	transcript	117437592	117479439	1000	+	.	gene_id "MSTRG.153486"; transcript_id "MSTRG.153486.6";
chr5	StringTie	exon	117437592	117437619	1000	+	.	gene_id "MSTRG.153486"; transcript_id "MSTRG.153486.6"; exon_number "1";
chr5	StringTie	exon	117454951	117455454	1000	+	.	gene_id "MSTRG.153486"; transcript_id "MSTRG.153486.6"; exon_number "2";
chr5	StringTie	exon	117471902	117471938	1000	+	.	gene_id "MSTRG.153486"; transcript_id "MSTRG.153486.6"; exon_number "3";
chr5	StringTie	exon	117478981	117479439	1000	+	.	gene_id "MSTRG.153486"; transcript_id "MSTRG.153486.6"; exon_number "4";
chr5	StringTie	transcript	117449319	117481564	1000	+	.	gene_id "MSTRG.153486"; transcript_id "MSTRG.153486.7";
chr5	StringTie	exon	117449319	117449413	1000	+	.	gene_id "MSTRG.153486"; transcript_id "MSTRG.153486.7"; exon_number "1";
chr5	StringTie	exon	117454951	117455454	1000	+	.	gene_id "MSTRG.153486"; transcript_id "MSTRG.153486.7"; exon_number "2";
chr5	StringTie	exon	117471902	117471938	1000	+	.	gene_id "MSTRG.153486"; transcript_id "MSTRG.153486.7"; exon_number "3";
chr5	StringTie	exon	117478981	117481564	1000	+	.	gene_id "MSTRG.153486"; transcript_id "MSTRG.153486.7"; exon_number "4";
chr5	StringTie	transcript	117454650	117481648	1000	+	.	gene_id "MSTRG.153486"; transcript_id "MSTRG.153486.8";
chr5	StringTie	exon	117454650	117454668	1000	+	.	gene_id "MSTRG.153486"; transcript_id "MSTRG.153486.8"; exon_number "1";
chr5	StringTie	exon	117454951	117455454	1000	+	.	gene_id "MSTRG.153486"; transcript_id "MSTRG.153486.8"; exon_number "2";
chr5	StringTie	exon	117471902	117471938	1000	+	.	gene_id "MSTRG.153486"; transcript_id "MSTRG.153486.8"; exon_number "3";
chr5	StringTie	exon	117478981	117481648	1000	+	.	gene_id "MSTRG.153486"; transcript_id "MSTRG.153486.8"; exon_number "4";
chr5	StringTie	transcript	117454846	117480377	1000	+	.	gene_id "MSTRG.153486"; transcript_id "MSTRG.153486.9";
chr5	StringTie	exon	117454846	117455454	1000	+	.	gene_id "MSTRG.153486"; transcript_id "MSTRG.153486.9"; exon_number "1";
chr5	StringTie	exon	117478981	117480377	1000	+	.	gene_id "MSTRG.153486"; transcript_id "MSTRG.153486.9"; exon_number "2";
chr5	StringTie	transcript	117491630	117494399	1000	-	.	gene_id "MSTRG.153487"; transcript_id "MSTRG.153487.1";
chr5	StringTie	exon	117491630	117493034	1000	-	.	gene_id "MSTRG.153487"; transcript_id "MSTRG.153487.1"; exon_number "1";
chr5	StringTie	exon	117494263	117494399	1000	-	.	gene_id "MSTRG.153487"; transcript_id "MSTRG.153487.1"; exon_number "2";
chr5	StringTie	transcript	117505654	117507793	1000	+	.	gene_id "MSTRG.153488"; transcript_id "MSTRG.153488.1";
chr5	StringTie	exon	117505654	117505704	1000	+	.	gene_id "MSTRG.153488"; transcript_id "MSTRG.153488.1"; exon_number "1";
chr5	StringTie	exon	117507613	117507793	1000	+	.	gene_id "MSTRG.153488"; transcript_id "MSTRG.153488.1"; exon_number "2";
chr5	StringTie	transcript	117582090	117583291	1000	-	.	gene_id "MSTRG.153489"; transcript_id "MSTRG.153489.1";
chr5	StringTie	exon	117582090	117583291	1000	-	.	gene_id "MSTRG.153489"; transcript_id "MSTRG.153489.1"; exon_number "1";
chr1	StringTie	transcript	213040862	213041365	1000	.	.	gene_id "MSTRG.15349"; transcript_id "MSTRG.15349.1";
chr1	StringTie	exon	213040862	213041365	1000	.	.	gene_id "MSTRG.15349"; transcript_id "MSTRG.15349.1"; exon_number "1";
chr5	StringTie	transcript	117592300	117592713	1000	.	.	gene_id "MSTRG.153490"; transcript_id "MSTRG.153490.1";
chr5	StringTie	exon	117592300	117592713	1000	.	.	gene_id "MSTRG.153490"; transcript_id "MSTRG.153490.1"; exon_number "1";
chr5	StringTie	transcript	117595447	117600803	1000	-	.	gene_id "MSTRG.153491"; transcript_id "MSTRG.153491.1";
chr5	StringTie	exon	117595447	117600803	1000	-	.	gene_id "MSTRG.153491"; transcript_id "MSTRG.153491.1"; exon_number "1";
chr5	StringTie	transcript	117604595	117604829	1000	.	.	gene_id "MSTRG.153492"; transcript_id "MSTRG.153492.1";
chr5	StringTie	exon	117604595	117604829	1000	.	.	gene_id "MSTRG.153492"; transcript_id "MSTRG.153492.1"; exon_number "1";
chr5	StringTie	transcript	117606954	117607202	1000	.	.	gene_id "MSTRG.153493"; transcript_id "MSTRG.153493.1";
chr5	StringTie	exon	117606954	117607202	1000	.	.	gene_id "MSTRG.153493"; transcript_id "MSTRG.153493.1"; exon_number "1";
chr5	StringTie	transcript	117607554	117608185	1000	.	.	gene_id "MSTRG.153494"; transcript_id "MSTRG.153494.1";
chr5	StringTie	exon	117607554	117608185	1000	.	.	gene_id "MSTRG.153494"; transcript_id "MSTRG.153494.1"; exon_number "1";
chr5	StringTie	transcript	117619297	117619694	1000	.	.	gene_id "MSTRG.153495"; transcript_id "MSTRG.153495.1";
chr5	StringTie	exon	117619297	117619694	1000	.	.	gene_id "MSTRG.153495"; transcript_id "MSTRG.153495.1"; exon_number "1";
chr5	StringTie	transcript	117623251	117623835	1000	.	.	gene_id "MSTRG.153496"; transcript_id "MSTRG.153496.1";
chr5	StringTie	exon	117623251	117623835	1000	.	.	gene_id "MSTRG.153496"; transcript_id "MSTRG.153496.1"; exon_number "1";
chr5	StringTie	transcript	117626558	117632288	1000	.	.	gene_id "MSTRG.153497"; transcript_id "MSTRG.153497.1";
chr5	StringTie	exon	117626558	117632288	1000	.	.	gene_id "MSTRG.153497"; transcript_id "MSTRG.153497.1"; exon_number "1";
chr5	StringTie	transcript	117633018	117635380	1000	.	.	gene_id "MSTRG.153498"; transcript_id "MSTRG.153498.1";
chr5	StringTie	exon	117633018	117635380	1000	.	.	gene_id "MSTRG.153498"; transcript_id "MSTRG.153498.1"; exon_number "1";
chr5	StringTie	transcript	117636807	117637736	1000	.	.	gene_id "MSTRG.153499"; transcript_id "MSTRG.153499.1";
chr5	StringTie	exon	117636807	117637736	1000	.	.	gene_id "MSTRG.153499"; transcript_id "MSTRG.153499.1"; exon_number "1";
chr1	StringTie	transcript	19608114	19608568	1000	+	.	gene_id "MSTRG.1535"; transcript_id "ENST00000457263"; gene_name "RP5-1056L3.3"; ref_gene_id "ENSG00000226396";
chr1	StringTie	exon	19608114	19608568	1000	+	.	gene_id "MSTRG.1535"; transcript_id "ENST00000457263"; exon_number "1"; gene_name "RP5-1056L3.3"; ref_gene_id "ENSG00000226396";
chr1	StringTie	transcript	213051255	213274773	1000	+	.	gene_id "MSTRG.15350"; transcript_id "ENST00000366959"; gene_name "RPS6KC1"; ref_gene_id "ENSG00000136643";
chr1	StringTie	exon	213051255	213051509	1000	+	.	gene_id "MSTRG.15350"; transcript_id "ENST00000366959"; exon_number "1"; gene_name "RPS6KC1"; ref_gene_id "ENSG00000136643";
chr1	StringTie	exon	213077696	213077816	1000	+	.	gene_id "MSTRG.15350"; transcript_id "ENST00000366959"; exon_number "2"; gene_name "RPS6KC1"; ref_gene_id "ENSG00000136643";
chr1	StringTie	exon	213104454	213104569	1000	+	.	gene_id "MSTRG.15350"; transcript_id "ENST00000366959"; exon_number "3"; gene_name "RPS6KC1"; ref_gene_id "ENSG00000136643";
chr1	StringTie	exon	213117317	213117410	1000	+	.	gene_id "MSTRG.15350"; transcript_id "ENST00000366959"; exon_number "4"; gene_name "RPS6KC1"; ref_gene_id "ENSG00000136643";
chr1	StringTie	exon	213129527	213129889	1000	+	.	gene_id "MSTRG.15350"; transcript_id "ENST00000366959"; exon_number "5"; gene_name "RPS6KC1"; ref_gene_id "ENSG00000136643";
chr1	StringTie	exon	213167858	213167973	1000	+	.	gene_id "MSTRG.15350"; transcript_id "ENST00000366959"; exon_number "6"; gene_name "RPS6KC1"; ref_gene_id "ENSG00000136643";
chr1	StringTie	exon	213176400	213176492	1000	+	.	gene_id "MSTRG.15350"; transcript_id "ENST00000366959"; exon_number "7"; gene_name "RPS6KC1"; ref_gene_id "ENSG00000136643";
chr1	StringTie	exon	213230497	213230544	1000	+	.	gene_id "MSTRG.15350"; transcript_id "ENST00000366959"; exon_number "8"; gene_name "RPS6KC1"; ref_gene_id "ENSG00000136643";
chr1	StringTie	exon	213232123	213232255	1000	+	.	gene_id "MSTRG.15350"; transcript_id "ENST00000366959"; exon_number "9"; gene_name "RPS6KC1"; ref_gene_id "ENSG00000136643";
chr1	StringTie	exon	213240702	213242297	1000	+	.	gene_id "MSTRG.15350"; transcript_id "ENST00000366959"; exon_number "10"; gene_name "RPS6KC1"; ref_gene_id "ENSG00000136643";
chr1	StringTie	exon	213242569	213242658	1000	+	.	gene_id "MSTRG.15350"; transcript_id "ENST00000366959"; exon_number "11"; gene_name "RPS6KC1"; ref_gene_id "ENSG00000136643";
chr1	StringTie	exon	213261558	213261640	1000	+	.	gene_id "MSTRG.15350"; transcript_id "ENST00000366959"; exon_number "12"; gene_name "RPS6KC1"; ref_gene_id "ENSG00000136643";
chr1	StringTie	exon	213262721	213262816	1000	+	.	gene_id "MSTRG.15350"; transcript_id "ENST00000366959"; exon_number "13"; gene_name "RPS6KC1"; ref_gene_id "ENSG00000136643";
chr1	StringTie	exon	213272524	213274773	1000	+	.	gene_id "MSTRG.15350"; transcript_id "ENST00000366959"; exon_number "14"; gene_name "RPS6KC1"; ref_gene_id "ENSG00000136643";
chr1	StringTie	transcript	213051255	213274773	1000	+	.	gene_id "MSTRG.15350"; transcript_id "ENST00000366960"; gene_name "RPS6KC1"; ref_gene_id "ENSG00000136643";
chr1	StringTie	exon	213051255	213051509	1000	+	.	gene_id "MSTRG.15350"; transcript_id "ENST00000366960"; exon_number "1"; gene_name "RPS6KC1"; ref_gene_id "ENSG00000136643";
chr1	StringTie	exon	213071006	213071041	1000	+	.	gene_id "MSTRG.15350"; transcript_id "ENST00000366960"; exon_number "2"; gene_name "RPS6KC1"; ref_gene_id "ENSG00000136643";
chr1	StringTie	exon	213077696	213077816	1000	+	.	gene_id "MSTRG.15350"; transcript_id "ENST00000366960"; exon_number "3"; gene_name "RPS6KC1"; ref_gene_id "ENSG00000136643";
chr1	StringTie	exon	213104454	213104569	1000	+	.	gene_id "MSTRG.15350"; transcript_id "ENST00000366960"; exon_number "4"; gene_name "RPS6KC1"; ref_gene_id "ENSG00000136643";
chr1	StringTie	exon	213117317	213117410	1000	+	.	gene_id "MSTRG.15350"; transcript_id "ENST00000366960"; exon_number "5"; gene_name "RPS6KC1"; ref_gene_id "ENSG00000136643";
chr1	StringTie	exon	213129527	213129889	1000	+	.	gene_id "MSTRG.15350"; transcript_id "ENST00000366960"; exon_number "6"; gene_name "RPS6KC1"; ref_gene_id "ENSG00000136643";
chr1	StringTie	exon	213167858	213167973	1000	+	.	gene_id "MSTRG.15350"; transcript_id "ENST00000366960"; exon_number "7"; gene_name "RPS6KC1"; ref_gene_id "ENSG00000136643";
chr1	StringTie	exon	213176400	213176492	1000	+	.	gene_id "MSTRG.15350"; transcript_id "ENST00000366960"; exon_number "8"; gene_name "RPS6KC1"; ref_gene_id "ENSG00000136643";
chr1	StringTie	exon	213230497	213230544	1000	+	.	gene_id "MSTRG.15350"; transcript_id "ENST00000366960"; exon_number "9"; gene_name "RPS6KC1"; ref_gene_id "ENSG00000136643";
chr1	StringTie	exon	213232123	213232255	1000	+	.	gene_id "MSTRG.15350"; transcript_id "ENST00000366960"; exon_number "10"; gene_name "RPS6KC1"; ref_gene_id "ENSG00000136643";
chr1	StringTie	exon	213240702	213242297	1000	+	.	gene_id "MSTRG.15350"; transcript_id "ENST00000366960"; exon_number "11"; gene_name "RPS6KC1"; ref_gene_id "ENSG00000136643";
chr1	StringTie	exon	213242569	213242658	1000	+	.	gene_id "MSTRG.15350"; transcript_id "ENST00000366960"; exon_number "12"; gene_name "RPS6KC1"; ref_gene_id "ENSG00000136643";
chr1	StringTie	exon	213261558	213261640	1000	+	.	gene_id "MSTRG.15350"; transcript_id "ENST00000366960"; exon_number "13"; gene_name "RPS6KC1"; ref_gene_id "ENSG00000136643";
chr1	StringTie	exon	213262721	213262816	1000	+	.	gene_id "MSTRG.15350"; transcript_id "ENST00000366960"; exon_number "14"; gene_name "RPS6KC1"; ref_gene_id "ENSG00000136643";
chr1	StringTie	exon	213272524	213274773	1000	+	.	gene_id "MSTRG.15350"; transcript_id "ENST00000366960"; exon_number "15"; gene_name "RPS6KC1"; ref_gene_id "ENSG00000136643";
chr1	StringTie	transcript	213129527	213176704	1000	+	.	gene_id "MSTRG.15350"; transcript_id "ENST00000468069"; gene_name "RPS6KC1"; ref_gene_id "ENSG00000136643";
chr1	StringTie	exon	213129527	213129889	1000	+	.	gene_id "MSTRG.15350"; transcript_id "ENST00000468069"; exon_number "1"; gene_name "RPS6KC1"; ref_gene_id "ENSG00000136643";
chr1	StringTie	exon	213167858	213167973	1000	+	.	gene_id "MSTRG.15350"; transcript_id "ENST00000468069"; exon_number "2"; gene_name "RPS6KC1"; ref_gene_id "ENSG00000136643";
chr1	StringTie	exon	213176400	213176704	1000	+	.	gene_id "MSTRG.15350"; transcript_id "ENST00000468069"; exon_number "3"; gene_name "RPS6KC1"; ref_gene_id "ENSG00000136643";
chr1	StringTie	transcript	213072938	213274773	1000	+	.	gene_id "MSTRG.15350"; transcript_id "ENST00000490299"; gene_name "RPS6KC1"; ref_gene_id "ENSG00000136643";
chr1	StringTie	exon	213072938	213072986	1000	+	.	gene_id "MSTRG.15350"; transcript_id "ENST00000490299"; exon_number "1"; gene_name "RPS6KC1"; ref_gene_id "ENSG00000136643";
chr1	StringTie	exon	213077696	213077816	1000	+	.	gene_id "MSTRG.15350"; transcript_id "ENST00000490299"; exon_number "2"; gene_name "RPS6KC1"; ref_gene_id "ENSG00000136643";
chr1	StringTie	exon	213104454	213104569	1000	+	.	gene_id "MSTRG.15350"; transcript_id "ENST00000490299"; exon_number "3"; gene_name "RPS6KC1"; ref_gene_id "ENSG00000136643";
chr1	StringTie	exon	213129527	213129889	1000	+	.	gene_id "MSTRG.15350"; transcript_id "ENST00000490299"; exon_number "4"; gene_name "RPS6KC1"; ref_gene_id "ENSG00000136643";
chr1	StringTie	exon	213167858	213167973	1000	+	.	gene_id "MSTRG.15350"; transcript_id "ENST00000490299"; exon_number "5"; gene_name "RPS6KC1"; ref_gene_id "ENSG00000136643";
chr1	StringTie	exon	213176400	213176492	1000	+	.	gene_id "MSTRG.15350"; transcript_id "ENST00000490299"; exon_number "6"; gene_name "RPS6KC1"; ref_gene_id "ENSG00000136643";
chr1	StringTie	exon	213230497	213230544	1000	+	.	gene_id "MSTRG.15350"; transcript_id "ENST00000490299"; exon_number "7"; gene_name "RPS6KC1"; ref_gene_id "ENSG00000136643";
chr1	StringTie	exon	213232123	213232255	1000	+	.	gene_id "MSTRG.15350"; transcript_id "ENST00000490299"; exon_number "8"; gene_name "RPS6KC1"; ref_gene_id "ENSG00000136643";
chr1	StringTie	exon	213240702	213242297	1000	+	.	gene_id "MSTRG.15350"; transcript_id "ENST00000490299"; exon_number "9"; gene_name "RPS6KC1"; ref_gene_id "ENSG00000136643";
chr1	StringTie	exon	213242569	213242658	1000	+	.	gene_id "MSTRG.15350"; transcript_id "ENST00000490299"; exon_number "10"; gene_name "RPS6KC1"; ref_gene_id "ENSG00000136643";
chr1	StringTie	exon	213261558	213261640	1000	+	.	gene_id "MSTRG.15350"; transcript_id "ENST00000490299"; exon_number "11"; gene_name "RPS6KC1"; ref_gene_id "ENSG00000136643";
chr1	StringTie	exon	213262721	213262816	1000	+	.	gene_id "MSTRG.15350"; transcript_id "ENST00000490299"; exon_number "12"; gene_name "RPS6KC1"; ref_gene_id "ENSG00000136643";
chr1	StringTie	exon	213272524	213274773	1000	+	.	gene_id "MSTRG.15350"; transcript_id "ENST00000490299"; exon_number "13"; gene_name "RPS6KC1"; ref_gene_id "ENSG00000136643";
chr1	StringTie	transcript	213242060	213262816	1000	+	.	gene_id "MSTRG.15350"; transcript_id "ENST00000491616"; gene_name "RPS6KC1"; ref_gene_id "ENSG00000136643";
chr1	StringTie	exon	213242060	213242658	1000	+	.	gene_id "MSTRG.15350"; transcript_id "ENST00000491616"; exon_number "1"; gene_name "RPS6KC1"; ref_gene_id "ENSG00000136643";
chr1	StringTie	exon	213261558	213261640	1000	+	.	gene_id "MSTRG.15350"; transcript_id "ENST00000491616"; exon_number "2"; gene_name "RPS6KC1"; ref_gene_id "ENSG00000136643";
chr1	StringTie	exon	213262721	213262816	1000	+	.	gene_id "MSTRG.15350"; transcript_id "ENST00000491616"; exon_number "3"; gene_name "RPS6KC1"; ref_gene_id "ENSG00000136643";
chr1	StringTie	transcript	213051233	213273464	1000	+	.	gene_id "MSTRG.15350"; transcript_id "ENST00000543354"; gene_name "RPS6KC1"; ref_gene_id "ENSG00000136643";
chr1	StringTie	exon	213051233	213051509	1000	+	.	gene_id "MSTRG.15350"; transcript_id "ENST00000543354"; exon_number "1"; gene_name "RPS6KC1"; ref_gene_id "ENSG00000136643";
chr1	StringTie	exon	213071006	213071041	1000	+	.	gene_id "MSTRG.15350"; transcript_id "ENST00000543354"; exon_number "2"; gene_name "RPS6KC1"; ref_gene_id "ENSG00000136643";
chr1	StringTie	exon	213104454	213104569	1000	+	.	gene_id "MSTRG.15350"; transcript_id "ENST00000543354"; exon_number "3"; gene_name "RPS6KC1"; ref_gene_id "ENSG00000136643";
chr1	StringTie	exon	213117317	213117410	1000	+	.	gene_id "MSTRG.15350"; transcript_id "ENST00000543354"; exon_number "4"; gene_name "RPS6KC1"; ref_gene_id "ENSG00000136643";
chr1	StringTie	exon	213129527	213129889	1000	+	.	gene_id "MSTRG.15350"; transcript_id "ENST00000543354"; exon_number "5"; gene_name "RPS6KC1"; ref_gene_id "ENSG00000136643";
chr1	StringTie	exon	213167858	213167973	1000	+	.	gene_id "MSTRG.15350"; transcript_id "ENST00000543354"; exon_number "6"; gene_name "RPS6KC1"; ref_gene_id "ENSG00000136643";
chr1	StringTie	exon	213176400	213176492	1000	+	.	gene_id "MSTRG.15350"; transcript_id "ENST00000543354"; exon_number "7"; gene_name "RPS6KC1"; ref_gene_id "ENSG00000136643";
chr1	StringTie	exon	213230497	213230544	1000	+	.	gene_id "MSTRG.15350"; transcript_id "ENST00000543354"; exon_number "8"; gene_name "RPS6KC1"; ref_gene_id "ENSG00000136643";
chr1	StringTie	exon	213232123	213232255	1000	+	.	gene_id "MSTRG.15350"; transcript_id "ENST00000543354"; exon_number "9"; gene_name "RPS6KC1"; ref_gene_id "ENSG00000136643";
chr1	StringTie	exon	213240702	213242297	1000	+	.	gene_id "MSTRG.15350"; transcript_id "ENST00000543354"; exon_number "10"; gene_name "RPS6KC1"; ref_gene_id "ENSG00000136643";
chr1	StringTie	exon	213242569	213242658	1000	+	.	gene_id "MSTRG.15350"; transcript_id "ENST00000543354"; exon_number "11"; gene_name "RPS6KC1"; ref_gene_id "ENSG00000136643";
chr1	StringTie	exon	213261558	213261640	1000	+	.	gene_id "MSTRG.15350"; transcript_id "ENST00000543354"; exon_number "12"; gene_name "RPS6KC1"; ref_gene_id "ENSG00000136643";
chr1	StringTie	exon	213262721	213262816	1000	+	.	gene_id "MSTRG.15350"; transcript_id "ENST00000543354"; exon_number "13"; gene_name "RPS6KC1"; ref_gene_id "ENSG00000136643";
chr1	StringTie	exon	213272524	213273464	1000	+	.	gene_id "MSTRG.15350"; transcript_id "ENST00000543354"; exon_number "14"; gene_name "RPS6KC1"; ref_gene_id "ENSG00000136643";
chr1	StringTie	transcript	213051233	213273464	1000	+	.	gene_id "MSTRG.15350"; transcript_id "ENST00000543470"; gene_name "RPS6KC1"; ref_gene_id "ENSG00000136643";
chr1	StringTie	exon	213051233	213051509	1000	+	.	gene_id "MSTRG.15350"; transcript_id "ENST00000543470"; exon_number "1"; gene_name "RPS6KC1"; ref_gene_id "ENSG00000136643";
chr1	StringTie	exon	213071006	213071041	1000	+	.	gene_id "MSTRG.15350"; transcript_id "ENST00000543470"; exon_number "2"; gene_name "RPS6KC1"; ref_gene_id "ENSG00000136643";
chr1	StringTie	exon	213072870	213072986	1000	+	.	gene_id "MSTRG.15350"; transcript_id "ENST00000543470"; exon_number "3"; gene_name "RPS6KC1"; ref_gene_id "ENSG00000136643";
chr1	StringTie	exon	213077696	213077816	1000	+	.	gene_id "MSTRG.15350"; transcript_id "ENST00000543470"; exon_number "4"; gene_name "RPS6KC1"; ref_gene_id "ENSG00000136643";
chr1	StringTie	exon	213104454	213104569	1000	+	.	gene_id "MSTRG.15350"; transcript_id "ENST00000543470"; exon_number "5"; gene_name "RPS6KC1"; ref_gene_id "ENSG00000136643";
chr1	StringTie	exon	213117317	213117410	1000	+	.	gene_id "MSTRG.15350"; transcript_id "ENST00000543470"; exon_number "6"; gene_name "RPS6KC1"; ref_gene_id "ENSG00000136643";
chr1	StringTie	exon	213129527	213129889	1000	+	.	gene_id "MSTRG.15350"; transcript_id "ENST00000543470"; exon_number "7"; gene_name "RPS6KC1"; ref_gene_id "ENSG00000136643";
chr1	StringTie	exon	213167858	213167973	1000	+	.	gene_id "MSTRG.15350"; transcript_id "ENST00000543470"; exon_number "8"; gene_name "RPS6KC1"; ref_gene_id "ENSG00000136643";
chr1	StringTie	exon	213230497	213230544	1000	+	.	gene_id "MSTRG.15350"; transcript_id "ENST00000543470"; exon_number "9"; gene_name "RPS6KC1"; ref_gene_id "ENSG00000136643";
chr1	StringTie	exon	213232123	213232255	1000	+	.	gene_id "MSTRG.15350"; transcript_id "ENST00000543470"; exon_number "10"; gene_name "RPS6KC1"; ref_gene_id "ENSG00000136643";
chr1	StringTie	exon	213240702	213242297	1000	+	.	gene_id "MSTRG.15350"; transcript_id "ENST00000543470"; exon_number "11"; gene_name "RPS6KC1"; ref_gene_id "ENSG00000136643";
chr1	StringTie	exon	213242569	213242658	1000	+	.	gene_id "MSTRG.15350"; transcript_id "ENST00000543470"; exon_number "12"; gene_name "RPS6KC1"; ref_gene_id "ENSG00000136643";
chr1	StringTie	exon	213261558	213261640	1000	+	.	gene_id "MSTRG.15350"; transcript_id "ENST00000543470"; exon_number "13"; gene_name "RPS6KC1"; ref_gene_id "ENSG00000136643";
chr1	StringTie	exon	213262721	213262816	1000	+	.	gene_id "MSTRG.15350"; transcript_id "ENST00000543470"; exon_number "14"; gene_name "RPS6KC1"; ref_gene_id "ENSG00000136643";
chr1	StringTie	exon	213272524	213273464	1000	+	.	gene_id "MSTRG.15350"; transcript_id "ENST00000543470"; exon_number "15"; gene_name "RPS6KC1"; ref_gene_id "ENSG00000136643";
chr1	StringTie	transcript	213051233	213273464	1000	+	.	gene_id "MSTRG.15350"; transcript_id "ENST00000614059"; gene_name "RPS6KC1"; ref_gene_id "ENSG00000136643";
chr1	StringTie	exon	213051233	213051509	1000	+	.	gene_id "MSTRG.15350"; transcript_id "ENST00000614059"; exon_number "1"; gene_name "RPS6KC1"; ref_gene_id "ENSG00000136643";
chr1	StringTie	exon	213071006	213071041	1000	+	.	gene_id "MSTRG.15350"; transcript_id "ENST00000614059"; exon_number "2"; gene_name "RPS6KC1"; ref_gene_id "ENSG00000136643";
chr1	StringTie	exon	213077696	213077816	1000	+	.	gene_id "MSTRG.15350"; transcript_id "ENST00000614059"; exon_number "3"; gene_name "RPS6KC1"; ref_gene_id "ENSG00000136643";
chr1	StringTie	exon	213104454	213104569	1000	+	.	gene_id "MSTRG.15350"; transcript_id "ENST00000614059"; exon_number "4"; gene_name "RPS6KC1"; ref_gene_id "ENSG00000136643";
chr1	StringTie	exon	213117317	213117410	1000	+	.	gene_id "MSTRG.15350"; transcript_id "ENST00000614059"; exon_number "5"; gene_name "RPS6KC1"; ref_gene_id "ENSG00000136643";
chr1	StringTie	exon	213125766	213125843	1000	+	.	gene_id "MSTRG.15350"; transcript_id "ENST00000614059"; exon_number "6"; gene_name "RPS6KC1"; ref_gene_id "ENSG00000136643";
chr1	StringTie	exon	213129527	213129889	1000	+	.	gene_id "MSTRG.15350"; transcript_id "ENST00000614059"; exon_number "7"; gene_name "RPS6KC1"; ref_gene_id "ENSG00000136643";
chr1	StringTie	exon	213167858	213167973	1000	+	.	gene_id "MSTRG.15350"; transcript_id "ENST00000614059"; exon_number "8"; gene_name "RPS6KC1"; ref_gene_id "ENSG00000136643";
chr1	StringTie	exon	213230497	213230544	1000	+	.	gene_id "MSTRG.15350"; transcript_id "ENST00000614059"; exon_number "9"; gene_name "RPS6KC1"; ref_gene_id "ENSG00000136643";
chr1	StringTie	exon	213232123	213232255	1000	+	.	gene_id "MSTRG.15350"; transcript_id "ENST00000614059"; exon_number "10"; gene_name "RPS6KC1"; ref_gene_id "ENSG00000136643";
chr1	StringTie	exon	213240702	213242297	1000	+	.	gene_id "MSTRG.15350"; transcript_id "ENST00000614059"; exon_number "11"; gene_name "RPS6KC1"; ref_gene_id "ENSG00000136643";
chr1	StringTie	exon	213242569	213242658	1000	+	.	gene_id "MSTRG.15350"; transcript_id "ENST00000614059"; exon_number "12"; gene_name "RPS6KC1"; ref_gene_id "ENSG00000136643";
chr1	StringTie	exon	213261558	213261640	1000	+	.	gene_id "MSTRG.15350"; transcript_id "ENST00000614059"; exon_number "13"; gene_name "RPS6KC1"; ref_gene_id "ENSG00000136643";
chr1	StringTie	exon	213262721	213262816	1000	+	.	gene_id "MSTRG.15350"; transcript_id "ENST00000614059"; exon_number "14"; gene_name "RPS6KC1"; ref_gene_id "ENSG00000136643";
chr1	StringTie	exon	213272524	213273464	1000	+	.	gene_id "MSTRG.15350"; transcript_id "ENST00000614059"; exon_number "15"; gene_name "RPS6KC1"; ref_gene_id "ENSG00000136643";
chr1	StringTie	transcript	213051233	213273464	1000	+	.	gene_id "MSTRG.15350"; transcript_id "ENST00000615329"; gene_name "RPS6KC1"; ref_gene_id "ENSG00000136643";
chr1	StringTie	exon	213051233	213051509	1000	+	.	gene_id "MSTRG.15350"; transcript_id "ENST00000615329"; exon_number "1"; gene_name "RPS6KC1"; ref_gene_id "ENSG00000136643";
chr1	StringTie	exon	213071006	213071041	1000	+	.	gene_id "MSTRG.15350"; transcript_id "ENST00000615329"; exon_number "2"; gene_name "RPS6KC1"; ref_gene_id "ENSG00000136643";
chr1	StringTie	exon	213077696	213077816	1000	+	.	gene_id "MSTRG.15350"; transcript_id "ENST00000615329"; exon_number "3"; gene_name "RPS6KC1"; ref_gene_id "ENSG00000136643";
chr1	StringTie	exon	213104454	213104569	1000	+	.	gene_id "MSTRG.15350"; transcript_id "ENST00000615329"; exon_number "4"; gene_name "RPS6KC1"; ref_gene_id "ENSG00000136643";
chr1	StringTie	exon	213117317	213117410	1000	+	.	gene_id "MSTRG.15350"; transcript_id "ENST00000615329"; exon_number "5"; gene_name "RPS6KC1"; ref_gene_id "ENSG00000136643";
chr1	StringTie	exon	213129527	213129889	1000	+	.	gene_id "MSTRG.15350"; transcript_id "ENST00000615329"; exon_number "6"; gene_name "RPS6KC1"; ref_gene_id "ENSG00000136643";
chr1	StringTie	exon	213167858	213167973	1000	+	.	gene_id "MSTRG.15350"; transcript_id "ENST00000615329"; exon_number "7"; gene_name "RPS6KC1"; ref_gene_id "ENSG00000136643";
chr1	StringTie	exon	213176400	213176492	1000	+	.	gene_id "MSTRG.15350"; transcript_id "ENST00000615329"; exon_number "8"; gene_name "RPS6KC1"; ref_gene_id "ENSG00000136643";
chr1	StringTie	exon	213240702	213242297	1000	+	.	gene_id "MSTRG.15350"; transcript_id "ENST00000615329"; exon_number "9"; gene_name "RPS6KC1"; ref_gene_id "ENSG00000136643";
chr1	StringTie	exon	213242569	213242658	1000	+	.	gene_id "MSTRG.15350"; transcript_id "ENST00000615329"; exon_number "10"; gene_name "RPS6KC1"; ref_gene_id "ENSG00000136643";
chr1	StringTie	exon	213261558	213261640	1000	+	.	gene_id "MSTRG.15350"; transcript_id "ENST00000615329"; exon_number "11"; gene_name "RPS6KC1"; ref_gene_id "ENSG00000136643";
chr1	StringTie	exon	213262721	213262816	1000	+	.	gene_id "MSTRG.15350"; transcript_id "ENST00000615329"; exon_number "12"; gene_name "RPS6KC1"; ref_gene_id "ENSG00000136643";
chr1	StringTie	exon	213272524	213273464	1000	+	.	gene_id "MSTRG.15350"; transcript_id "ENST00000615329"; exon_number "13"; gene_name "RPS6KC1"; ref_gene_id "ENSG00000136643";
chr1	StringTie	transcript	213044680	213275292	1000	+	.	gene_id "MSTRG.15350"; transcript_id "MSTRG.15350.1";
chr1	StringTie	exon	213044680	213047244	1000	+	.	gene_id "MSTRG.15350"; transcript_id "MSTRG.15350.1"; exon_number "1";
chr1	StringTie	exon	213051205	213051509	1000	+	.	gene_id "MSTRG.15350"; transcript_id "MSTRG.15350.1"; exon_number "2";
chr1	StringTie	exon	213071006	213071041	1000	+	.	gene_id "MSTRG.15350"; transcript_id "MSTRG.15350.1"; exon_number "3";
chr1	StringTie	exon	213077696	213077816	1000	+	.	gene_id "MSTRG.15350"; transcript_id "MSTRG.15350.1"; exon_number "4";
chr1	StringTie	exon	213087962	213088030	1000	+	.	gene_id "MSTRG.15350"; transcript_id "MSTRG.15350.1"; exon_number "5";
chr1	StringTie	exon	213104454	213104569	1000	+	.	gene_id "MSTRG.15350"; transcript_id "MSTRG.15350.1"; exon_number "6";
chr1	StringTie	exon	213117317	213117410	1000	+	.	gene_id "MSTRG.15350"; transcript_id "MSTRG.15350.1"; exon_number "7";
chr1	StringTie	exon	213129527	213129889	1000	+	.	gene_id "MSTRG.15350"; transcript_id "MSTRG.15350.1"; exon_number "8";
chr1	StringTie	exon	213142615	213142801	1000	+	.	gene_id "MSTRG.15350"; transcript_id "MSTRG.15350.1"; exon_number "9";
chr1	StringTie	exon	213167858	213167973	1000	+	.	gene_id "MSTRG.15350"; transcript_id "MSTRG.15350.1"; exon_number "10";
chr1	StringTie	exon	213176400	213176492	1000	+	.	gene_id "MSTRG.15350"; transcript_id "MSTRG.15350.1"; exon_number "11";
chr1	StringTie	exon	213198579	213198658	1000	+	.	gene_id "MSTRG.15350"; transcript_id "MSTRG.15350.1"; exon_number "12";
chr1	StringTie	exon	213212741	213212783	1000	+	.	gene_id "MSTRG.15350"; transcript_id "MSTRG.15350.1"; exon_number "13";
chr1	StringTie	exon	213230497	213230544	1000	+	.	gene_id "MSTRG.15350"; transcript_id "MSTRG.15350.1"; exon_number "14";
chr1	StringTie	exon	213232123	213232255	1000	+	.	gene_id "MSTRG.15350"; transcript_id "MSTRG.15350.1"; exon_number "15";
chr1	StringTie	exon	213240702	213242658	1000	+	.	gene_id "MSTRG.15350"; transcript_id "MSTRG.15350.1"; exon_number "16";
chr1	StringTie	exon	213261558	213261640	1000	+	.	gene_id "MSTRG.15350"; transcript_id "MSTRG.15350.1"; exon_number "17";
chr1	StringTie	exon	213262721	213262816	1000	+	.	gene_id "MSTRG.15350"; transcript_id "MSTRG.15350.1"; exon_number "18";
chr1	StringTie	exon	213272524	213275292	1000	+	.	gene_id "MSTRG.15350"; transcript_id "MSTRG.15350.1"; exon_number "19";
chr1	StringTie	transcript	213051194	213275614	1000	+	.	gene_id "MSTRG.15350"; transcript_id "MSTRG.15350.10";
chr1	StringTie	exon	213051194	213051509	1000	+	.	gene_id "MSTRG.15350"; transcript_id "MSTRG.15350.10"; exon_number "1";
chr1	StringTie	exon	213071006	213071041	1000	+	.	gene_id "MSTRG.15350"; transcript_id "MSTRG.15350.10"; exon_number "2";
chr1	StringTie	exon	213077696	213077816	1000	+	.	gene_id "MSTRG.15350"; transcript_id "MSTRG.15350.10"; exon_number "3";
chr1	StringTie	exon	213087962	213088030	1000	+	.	gene_id "MSTRG.15350"; transcript_id "MSTRG.15350.10"; exon_number "4";
chr1	StringTie	exon	213104454	213104569	1000	+	.	gene_id "MSTRG.15350"; transcript_id "MSTRG.15350.10"; exon_number "5";
chr1	StringTie	exon	213117317	213117410	1000	+	.	gene_id "MSTRG.15350"; transcript_id "MSTRG.15350.10"; exon_number "6";
chr1	StringTie	exon	213129527	213129889	1000	+	.	gene_id "MSTRG.15350"; transcript_id "MSTRG.15350.10"; exon_number "7";
chr1	StringTie	exon	213167858	213167973	1000	+	.	gene_id "MSTRG.15350"; transcript_id "MSTRG.15350.10"; exon_number "8";
chr1	StringTie	exon	213176400	213176492	1000	+	.	gene_id "MSTRG.15350"; transcript_id "MSTRG.15350.10"; exon_number "9";
chr1	StringTie	exon	213198579	213198658	1000	+	.	gene_id "MSTRG.15350"; transcript_id "MSTRG.15350.10"; exon_number "10";
chr1	StringTie	exon	213205239	213205389	1000	+	.	gene_id "MSTRG.15350"; transcript_id "MSTRG.15350.10"; exon_number "11";
chr1	StringTie	exon	213209293	213209364	1000	+	.	gene_id "MSTRG.15350"; transcript_id "MSTRG.15350.10"; exon_number "12";
chr1	StringTie	exon	213230497	213230544	1000	+	.	gene_id "MSTRG.15350"; transcript_id "MSTRG.15350.10"; exon_number "13";
chr1	StringTie	exon	213232123	213232255	1000	+	.	gene_id "MSTRG.15350"; transcript_id "MSTRG.15350.10"; exon_number "14";
chr1	StringTie	exon	213240702	213242297	1000	+	.	gene_id "MSTRG.15350"; transcript_id "MSTRG.15350.10"; exon_number "15";
chr1	StringTie	exon	213242569	213242658	1000	+	.	gene_id "MSTRG.15350"; transcript_id "MSTRG.15350.10"; exon_number "16";
chr1	StringTie	exon	213261558	213261640	1000	+	.	gene_id "MSTRG.15350"; transcript_id "MSTRG.15350.10"; exon_number "17";
chr1	StringTie	exon	213262721	213262816	1000	+	.	gene_id "MSTRG.15350"; transcript_id "MSTRG.15350.10"; exon_number "18";
chr1	StringTie	exon	213272524	213275614	1000	+	.	gene_id "MSTRG.15350"; transcript_id "MSTRG.15350.10"; exon_number "19";
chr1	StringTie	transcript	213051224	213204680	1000	+	.	gene_id "MSTRG.15350"; transcript_id "MSTRG.15350.11";
chr1	StringTie	exon	213051224	213051509	1000	+	.	gene_id "MSTRG.15350"; transcript_id "MSTRG.15350.11"; exon_number "1";
chr1	StringTie	exon	213071006	213071041	1000	+	.	gene_id "MSTRG.15350"; transcript_id "MSTRG.15350.11"; exon_number "2";
chr1	StringTie	exon	213077696	213077816	1000	+	.	gene_id "MSTRG.15350"; transcript_id "MSTRG.15350.11"; exon_number "3";
chr1	StringTie	exon	213087962	213088030	1000	+	.	gene_id "MSTRG.15350"; transcript_id "MSTRG.15350.11"; exon_number "4";
chr1	StringTie	exon	213104454	213104569	1000	+	.	gene_id "MSTRG.15350"; transcript_id "MSTRG.15350.11"; exon_number "5";
chr1	StringTie	exon	213117317	213117410	1000	+	.	gene_id "MSTRG.15350"; transcript_id "MSTRG.15350.11"; exon_number "6";
chr1	StringTie	exon	213129527	213129889	1000	+	.	gene_id "MSTRG.15350"; transcript_id "MSTRG.15350.11"; exon_number "7";
chr1	StringTie	exon	213167858	213167973	1000	+	.	gene_id "MSTRG.15350"; transcript_id "MSTRG.15350.11"; exon_number "8";
chr1	StringTie	exon	213176400	213176492	1000	+	.	gene_id "MSTRG.15350"; transcript_id "MSTRG.15350.11"; exon_number "9";
chr1	StringTie	exon	213198579	213198662	1000	+	.	gene_id "MSTRG.15350"; transcript_id "MSTRG.15350.11"; exon_number "10";
chr1	StringTie	exon	213204649	213204680	1000	+	.	gene_id "MSTRG.15350"; transcript_id "MSTRG.15350.11"; exon_number "11";
chr1	StringTie	transcript	213051225	213273466	1000	+	.	gene_id "MSTRG.15350"; transcript_id "MSTRG.15350.12";
chr1	StringTie	exon	213051225	213051509	1000	+	.	gene_id "MSTRG.15350"; transcript_id "MSTRG.15350.12"; exon_number "1";
chr1	StringTie	exon	213071006	213071041	1000	+	.	gene_id "MSTRG.15350"; transcript_id "MSTRG.15350.12"; exon_number "2";
chr1	StringTie	exon	213077696	213077816	1000	+	.	gene_id "MSTRG.15350"; transcript_id "MSTRG.15350.12"; exon_number "3";
chr1	StringTie	exon	213104454	213104569	1000	+	.	gene_id "MSTRG.15350"; transcript_id "MSTRG.15350.12"; exon_number "4";
chr1	StringTie	exon	213117317	213117410	1000	+	.	gene_id "MSTRG.15350"; transcript_id "MSTRG.15350.12"; exon_number "5";
chr1	StringTie	exon	213129527	213129889	1000	+	.	gene_id "MSTRG.15350"; transcript_id "MSTRG.15350.12"; exon_number "6";
chr1	StringTie	exon	213142615	213142801	1000	+	.	gene_id "MSTRG.15350"; transcript_id "MSTRG.15350.12"; exon_number "7";
chr1	StringTie	exon	213167858	213167973	1000	+	.	gene_id "MSTRG.15350"; transcript_id "MSTRG.15350.12"; exon_number "8";
chr1	StringTie	exon	213176400	213176492	1000	+	.	gene_id "MSTRG.15350"; transcript_id "MSTRG.15350.12"; exon_number "9";
chr1	StringTie	exon	213198579	213198658	1000	+	.	gene_id "MSTRG.15350"; transcript_id "MSTRG.15350.12"; exon_number "10";
chr1	StringTie	exon	213204645	213204768	1000	+	.	gene_id "MSTRG.15350"; transcript_id "MSTRG.15350.12"; exon_number "11";
chr1	StringTie	exon	213230497	213230544	1000	+	.	gene_id "MSTRG.15350"; transcript_id "MSTRG.15350.12"; exon_number "12";
chr1	StringTie	exon	213232123	213232255	1000	+	.	gene_id "MSTRG.15350"; transcript_id "MSTRG.15350.12"; exon_number "13";
chr1	StringTie	exon	213240702	213242297	1000	+	.	gene_id "MSTRG.15350"; transcript_id "MSTRG.15350.12"; exon_number "14";
chr1	StringTie	exon	213242569	213242658	1000	+	.	gene_id "MSTRG.15350"; transcript_id "MSTRG.15350.12"; exon_number "15";
chr1	StringTie	exon	213261558	213261640	1000	+	.	gene_id "MSTRG.15350"; transcript_id "MSTRG.15350.12"; exon_number "16";
chr1	StringTie	exon	213262721	213262816	1000	+	.	gene_id "MSTRG.15350"; transcript_id "MSTRG.15350.12"; exon_number "17";
chr1	StringTie	exon	213272524	213273466	1000	+	.	gene_id "MSTRG.15350"; transcript_id "MSTRG.15350.12"; exon_number "18";
chr1	StringTie	transcript	213051237	213284334	1000	+	.	gene_id "MSTRG.15350"; transcript_id "MSTRG.15350.17";
chr1	StringTie	exon	213051237	213051509	1000	+	.	gene_id "MSTRG.15350"; transcript_id "MSTRG.15350.17"; exon_number "1";
chr1	StringTie	exon	213071006	213071041	1000	+	.	gene_id "MSTRG.15350"; transcript_id "MSTRG.15350.17"; exon_number "2";
chr1	StringTie	exon	213072870	213072986	1000	+	.	gene_id "MSTRG.15350"; transcript_id "MSTRG.15350.17"; exon_number "3";
chr1	StringTie	exon	213077696	213077816	1000	+	.	gene_id "MSTRG.15350"; transcript_id "MSTRG.15350.17"; exon_number "4";
chr1	StringTie	exon	213104454	213104569	1000	+	.	gene_id "MSTRG.15350"; transcript_id "MSTRG.15350.17"; exon_number "5";
chr1	StringTie	exon	213117317	213117410	1000	+	.	gene_id "MSTRG.15350"; transcript_id "MSTRG.15350.17"; exon_number "6";
chr1	StringTie	exon	213125766	213125843	1000	+	.	gene_id "MSTRG.15350"; transcript_id "MSTRG.15350.17"; exon_number "7";
chr1	StringTie	exon	213129527	213129889	1000	+	.	gene_id "MSTRG.15350"; transcript_id "MSTRG.15350.17"; exon_number "8";
chr1	StringTie	exon	213167858	213167973	1000	+	.	gene_id "MSTRG.15350"; transcript_id "MSTRG.15350.17"; exon_number "9";
chr1	StringTie	exon	213176400	213176492	1000	+	.	gene_id "MSTRG.15350"; transcript_id "MSTRG.15350.17"; exon_number "10";
chr1	StringTie	exon	213191993	213192056	1000	+	.	gene_id "MSTRG.15350"; transcript_id "MSTRG.15350.17"; exon_number "11";
chr1	StringTie	exon	213209293	213209364	1000	+	.	gene_id "MSTRG.15350"; transcript_id "MSTRG.15350.17"; exon_number "12";
chr1	StringTie	exon	213212289	213212335	1000	+	.	gene_id "MSTRG.15350"; transcript_id "MSTRG.15350.17"; exon_number "13";
chr1	StringTie	exon	213230497	213230544	1000	+	.	gene_id "MSTRG.15350"; transcript_id "MSTRG.15350.17"; exon_number "14";
chr1	StringTie	exon	213232123	213232255	1000	+	.	gene_id "MSTRG.15350"; transcript_id "MSTRG.15350.17"; exon_number "15";
chr1	StringTie	exon	213240702	213242297	1000	+	.	gene_id "MSTRG.15350"; transcript_id "MSTRG.15350.17"; exon_number "16";
chr1	StringTie	exon	213242569	213242658	1000	+	.	gene_id "MSTRG.15350"; transcript_id "MSTRG.15350.17"; exon_number "17";
chr1	StringTie	exon	213261558	213261640	1000	+	.	gene_id "MSTRG.15350"; transcript_id "MSTRG.15350.17"; exon_number "18";
chr1	StringTie	exon	213262721	213262816	1000	+	.	gene_id "MSTRG.15350"; transcript_id "MSTRG.15350.17"; exon_number "19";
chr1	StringTie	exon	213272524	213284334	1000	+	.	gene_id "MSTRG.15350"; transcript_id "MSTRG.15350.17"; exon_number "20";
chr1	StringTie	transcript	213051245	213275364	1000	+	.	gene_id "MSTRG.15350"; transcript_id "MSTRG.15350.18";
chr1	StringTie	exon	213051245	213051509	1000	+	.	gene_id "MSTRG.15350"; transcript_id "MSTRG.15350.18"; exon_number "1";
chr1	StringTie	exon	213071006	213071041	1000	+	.	gene_id "MSTRG.15350"; transcript_id "MSTRG.15350.18"; exon_number "2";
chr1	StringTie	exon	213077696	213077816	1000	+	.	gene_id "MSTRG.15350"; transcript_id "MSTRG.15350.18"; exon_number "3";
chr1	StringTie	exon	213104454	213104569	1000	+	.	gene_id "MSTRG.15350"; transcript_id "MSTRG.15350.18"; exon_number "4";
chr1	StringTie	exon	213117317	213117410	1000	+	.	gene_id "MSTRG.15350"; transcript_id "MSTRG.15350.18"; exon_number "5";
chr1	StringTie	exon	213129527	213129889	1000	+	.	gene_id "MSTRG.15350"; transcript_id "MSTRG.15350.18"; exon_number "6";
chr1	StringTie	exon	213167858	213167973	1000	+	.	gene_id "MSTRG.15350"; transcript_id "MSTRG.15350.18"; exon_number "7";
chr1	StringTie	exon	213230497	213230544	1000	+	.	gene_id "MSTRG.15350"; transcript_id "MSTRG.15350.18"; exon_number "8";
chr1	StringTie	exon	213232123	213232255	1000	+	.	gene_id "MSTRG.15350"; transcript_id "MSTRG.15350.18"; exon_number "9";
chr1	StringTie	exon	213240702	213242297	1000	+	.	gene_id "MSTRG.15350"; transcript_id "MSTRG.15350.18"; exon_number "10";
chr1	StringTie	exon	213242569	213242658	1000	+	.	gene_id "MSTRG.15350"; transcript_id "MSTRG.15350.18"; exon_number "11";
chr1	StringTie	exon	213261558	213261640	1000	+	.	gene_id "MSTRG.15350"; transcript_id "MSTRG.15350.18"; exon_number "12";
chr1	StringTie	exon	213262721	213262816	1000	+	.	gene_id "MSTRG.15350"; transcript_id "MSTRG.15350.18"; exon_number "13";
chr1	StringTie	exon	213272524	213275364	1000	+	.	gene_id "MSTRG.15350"; transcript_id "MSTRG.15350.18"; exon_number "14";
chr1	StringTie	transcript	213051245	213275292	1000	+	.	gene_id "MSTRG.15350"; transcript_id "MSTRG.15350.19";
chr1	StringTie	exon	213051245	213051509	1000	+	.	gene_id "MSTRG.15350"; transcript_id "MSTRG.15350.19"; exon_number "1";
chr1	StringTie	exon	213071006	213071041	1000	+	.	gene_id "MSTRG.15350"; transcript_id "MSTRG.15350.19"; exon_number "2";
chr1	StringTie	exon	213077696	213077816	1000	+	.	gene_id "MSTRG.15350"; transcript_id "MSTRG.15350.19"; exon_number "3";
chr1	StringTie	exon	213087962	213088030	1000	+	.	gene_id "MSTRG.15350"; transcript_id "MSTRG.15350.19"; exon_number "4";
chr1	StringTie	exon	213104454	213104569	1000	+	.	gene_id "MSTRG.15350"; transcript_id "MSTRG.15350.19"; exon_number "5";
chr1	StringTie	exon	213117317	213117410	1000	+	.	gene_id "MSTRG.15350"; transcript_id "MSTRG.15350.19"; exon_number "6";
chr1	StringTie	exon	213129527	213129889	1000	+	.	gene_id "MSTRG.15350"; transcript_id "MSTRG.15350.19"; exon_number "7";
chr1	StringTie	exon	213167858	213167973	1000	+	.	gene_id "MSTRG.15350"; transcript_id "MSTRG.15350.19"; exon_number "8";
chr1	StringTie	exon	213176400	213176492	1000	+	.	gene_id "MSTRG.15350"; transcript_id "MSTRG.15350.19"; exon_number "9";
chr1	StringTie	exon	213198579	213198658	1000	+	.	gene_id "MSTRG.15350"; transcript_id "MSTRG.15350.19"; exon_number "10";
chr1	StringTie	exon	213212289	213212335	1000	+	.	gene_id "MSTRG.15350"; transcript_id "MSTRG.15350.19"; exon_number "11";
chr1	StringTie	exon	213230497	213230544	1000	+	.	gene_id "MSTRG.15350"; transcript_id "MSTRG.15350.19"; exon_number "12";
chr1	StringTie	exon	213232123	213232255	1000	+	.	gene_id "MSTRG.15350"; transcript_id "MSTRG.15350.19"; exon_number "13";
chr1	StringTie	exon	213240702	213242297	1000	+	.	gene_id "MSTRG.15350"; transcript_id "MSTRG.15350.19"; exon_number "14";
chr1	StringTie	exon	213242569	213242658	1000	+	.	gene_id "MSTRG.15350"; transcript_id "MSTRG.15350.19"; exon_number "15";
chr1	StringTie	exon	213261558	213261640	1000	+	.	gene_id "MSTRG.15350"; transcript_id "MSTRG.15350.19"; exon_number "16";
chr1	StringTie	exon	213262721	213262816	1000	+	.	gene_id "MSTRG.15350"; transcript_id "MSTRG.15350.19"; exon_number "17";
chr1	StringTie	exon	213272524	213275292	1000	+	.	gene_id "MSTRG.15350"; transcript_id "MSTRG.15350.19"; exon_number "18";
chr1	StringTie	transcript	213050509	213276171	1000	+	.	gene_id "MSTRG.15350"; transcript_id "MSTRG.15350.2";
chr1	StringTie	exon	213050509	213051509	1000	+	.	gene_id "MSTRG.15350"; transcript_id "MSTRG.15350.2"; exon_number "1";
chr1	StringTie	exon	213071006	213071041	1000	+	.	gene_id "MSTRG.15350"; transcript_id "MSTRG.15350.2"; exon_number "2";
chr1	StringTie	exon	213077696	213077816	1000	+	.	gene_id "MSTRG.15350"; transcript_id "MSTRG.15350.2"; exon_number "3";
chr1	StringTie	exon	213087962	213088030	1000	+	.	gene_id "MSTRG.15350"; transcript_id "MSTRG.15350.2"; exon_number "4";
chr1	StringTie	exon	213104454	213104569	1000	+	.	gene_id "MSTRG.15350"; transcript_id "MSTRG.15350.2"; exon_number "5";
chr1	StringTie	exon	213117317	213117410	1000	+	.	gene_id "MSTRG.15350"; transcript_id "MSTRG.15350.2"; exon_number "6";
chr1	StringTie	exon	213129527	213129889	1000	+	.	gene_id "MSTRG.15350"; transcript_id "MSTRG.15350.2"; exon_number "7";
chr1	StringTie	exon	213167858	213167973	1000	+	.	gene_id "MSTRG.15350"; transcript_id "MSTRG.15350.2"; exon_number "8";
chr1	StringTie	exon	213176400	213176492	1000	+	.	gene_id "MSTRG.15350"; transcript_id "MSTRG.15350.2"; exon_number "9";
chr1	StringTie	exon	213198579	213198658	1000	+	.	gene_id "MSTRG.15350"; transcript_id "MSTRG.15350.2"; exon_number "10";
chr1	StringTie	exon	213212741	213212783	1000	+	.	gene_id "MSTRG.15350"; transcript_id "MSTRG.15350.2"; exon_number "11";
chr1	StringTie	exon	213230497	213230544	1000	+	.	gene_id "MSTRG.15350"; transcript_id "MSTRG.15350.2"; exon_number "12";
chr1	StringTie	exon	213232123	213232255	1000	+	.	gene_id "MSTRG.15350"; transcript_id "MSTRG.15350.2"; exon_number "13";
chr1	StringTie	exon	213240702	213242297	1000	+	.	gene_id "MSTRG.15350"; transcript_id "MSTRG.15350.2"; exon_number "14";
chr1	StringTie	exon	213242569	213242658	1000	+	.	gene_id "MSTRG.15350"; transcript_id "MSTRG.15350.2"; exon_number "15";
chr1	StringTie	exon	213261558	213261640	1000	+	.	gene_id "MSTRG.15350"; transcript_id "MSTRG.15350.2"; exon_number "16";
chr1	StringTie	exon	213262721	213262816	1000	+	.	gene_id "MSTRG.15350"; transcript_id "MSTRG.15350.2"; exon_number "17";
chr1	StringTie	exon	213272524	213276171	1000	+	.	gene_id "MSTRG.15350"; transcript_id "MSTRG.15350.2"; exon_number "18";
chr1	StringTie	transcript	213051247	213191465	1000	+	.	gene_id "MSTRG.15350"; transcript_id "MSTRG.15350.20";
chr1	StringTie	exon	213051247	213051509	1000	+	.	gene_id "MSTRG.15350"; transcript_id "MSTRG.15350.20"; exon_number "1";
chr1	StringTie	exon	213071006	213071041	1000	+	.	gene_id "MSTRG.15350"; transcript_id "MSTRG.15350.20"; exon_number "2";
chr1	StringTie	exon	213077696	213077816	1000	+	.	gene_id "MSTRG.15350"; transcript_id "MSTRG.15350.20"; exon_number "3";
chr1	StringTie	exon	213087962	213088030	1000	+	.	gene_id "MSTRG.15350"; transcript_id "MSTRG.15350.20"; exon_number "4";
chr1	StringTie	exon	213104454	213104569	1000	+	.	gene_id "MSTRG.15350"; transcript_id "MSTRG.15350.20"; exon_number "5";
chr1	StringTie	exon	213117317	213117410	1000	+	.	gene_id "MSTRG.15350"; transcript_id "MSTRG.15350.20"; exon_number "6";
chr1	StringTie	exon	213129527	213129889	1000	+	.	gene_id "MSTRG.15350"; transcript_id "MSTRG.15350.20"; exon_number "7";
chr1	StringTie	exon	213167858	213167973	1000	+	.	gene_id "MSTRG.15350"; transcript_id "MSTRG.15350.20"; exon_number "8";
chr1	StringTie	exon	213176400	213176492	1000	+	.	gene_id "MSTRG.15350"; transcript_id "MSTRG.15350.20"; exon_number "9";
chr1	StringTie	exon	213191436	213191465	1000	+	.	gene_id "MSTRG.15350"; transcript_id "MSTRG.15350.20"; exon_number "10";
chr1	StringTie	transcript	213051248	213275896	1000	+	.	gene_id "MSTRG.15350"; transcript_id "MSTRG.15350.21";
chr1	StringTie	exon	213051248	213051509	1000	+	.	gene_id "MSTRG.15350"; transcript_id "MSTRG.15350.21"; exon_number "1";
chr1	StringTie	exon	213071006	213071041	1000	+	.	gene_id "MSTRG.15350"; transcript_id "MSTRG.15350.21"; exon_number "2";
chr1	StringTie	exon	213077696	213077816	1000	+	.	gene_id "MSTRG.15350"; transcript_id "MSTRG.15350.21"; exon_number "3";
chr1	StringTie	exon	213104454	213104569	1000	+	.	gene_id "MSTRG.15350"; transcript_id "MSTRG.15350.21"; exon_number "4";
chr1	StringTie	exon	213117317	213117410	1000	+	.	gene_id "MSTRG.15350"; transcript_id "MSTRG.15350.21"; exon_number "5";
chr1	StringTie	exon	213129527	213129889	1000	+	.	gene_id "MSTRG.15350"; transcript_id "MSTRG.15350.21"; exon_number "6";
chr1	StringTie	exon	213142615	213142801	1000	+	.	gene_id "MSTRG.15350"; transcript_id "MSTRG.15350.21"; exon_number "7";
chr1	StringTie	exon	213167858	213167973	1000	+	.	gene_id "MSTRG.15350"; transcript_id "MSTRG.15350.21"; exon_number "8";
chr1	StringTie	exon	213176400	213176492	1000	+	.	gene_id "MSTRG.15350"; transcript_id "MSTRG.15350.21"; exon_number "9";
chr1	StringTie	exon	213191993	213192056	1000	+	.	gene_id "MSTRG.15350"; transcript_id "MSTRG.15350.21"; exon_number "10";
chr1	StringTie	exon	213198579	213198658	1000	+	.	gene_id "MSTRG.15350"; transcript_id "MSTRG.15350.21"; exon_number "11";
chr1	StringTie	exon	213212741	213212783	1000	+	.	gene_id "MSTRG.15350"; transcript_id "MSTRG.15350.21"; exon_number "12";
chr1	StringTie	exon	213227460	213227569	1000	+	.	gene_id "MSTRG.15350"; transcript_id "MSTRG.15350.21"; exon_number "13";
chr1	StringTie	exon	213230497	213230544	1000	+	.	gene_id "MSTRG.15350"; transcript_id "MSTRG.15350.21"; exon_number "14";
chr1	StringTie	exon	213232123	213232255	1000	+	.	gene_id "MSTRG.15350"; transcript_id "MSTRG.15350.21"; exon_number "15";
chr1	StringTie	exon	213240702	213242297	1000	+	.	gene_id "MSTRG.15350"; transcript_id "MSTRG.15350.21"; exon_number "16";
chr1	StringTie	exon	213242569	213242658	1000	+	.	gene_id "MSTRG.15350"; transcript_id "MSTRG.15350.21"; exon_number "17";
chr1	StringTie	exon	213261558	213261640	1000	+	.	gene_id "MSTRG.15350"; transcript_id "MSTRG.15350.21"; exon_number "18";
chr1	StringTie	exon	213262721	213262816	1000	+	.	gene_id "MSTRG.15350"; transcript_id "MSTRG.15350.21"; exon_number "19";
chr1	StringTie	exon	213272524	213275896	1000	+	.	gene_id "MSTRG.15350"; transcript_id "MSTRG.15350.21"; exon_number "20";
chr1	StringTie	transcript	213051253	213275883	1000	+	.	gene_id "MSTRG.15350"; transcript_id "MSTRG.15350.22";
chr1	StringTie	exon	213051253	213051509	1000	+	.	gene_id "MSTRG.15350"; transcript_id "MSTRG.15350.22"; exon_number "1";
chr1	StringTie	exon	213071006	213071041	1000	+	.	gene_id "MSTRG.15350"; transcript_id "MSTRG.15350.22"; exon_number "2";
chr1	StringTie	exon	213167858	213167973	1000	+	.	gene_id "MSTRG.15350"; transcript_id "MSTRG.15350.22"; exon_number "3";
chr1	StringTie	exon	213176400	213176492	1000	+	.	gene_id "MSTRG.15350"; transcript_id "MSTRG.15350.22"; exon_number "4";
chr1	StringTie	exon	213205239	213205389	1000	+	.	gene_id "MSTRG.15350"; transcript_id "MSTRG.15350.22"; exon_number "5";
chr1	StringTie	exon	213230497	213230544	1000	+	.	gene_id "MSTRG.15350"; transcript_id "MSTRG.15350.22"; exon_number "6";
chr1	StringTie	exon	213232123	213232255	1000	+	.	gene_id "MSTRG.15350"; transcript_id "MSTRG.15350.22"; exon_number "7";
chr1	StringTie	exon	213240702	213242297	1000	+	.	gene_id "MSTRG.15350"; transcript_id "MSTRG.15350.22"; exon_number "8";
chr1	StringTie	exon	213242569	213242658	1000	+	.	gene_id "MSTRG.15350"; transcript_id "MSTRG.15350.22"; exon_number "9";
chr1	StringTie	exon	213261558	213261640	1000	+	.	gene_id "MSTRG.15350"; transcript_id "MSTRG.15350.22"; exon_number "10";
chr1	StringTie	exon	213262721	213262816	1000	+	.	gene_id "MSTRG.15350"; transcript_id "MSTRG.15350.22"; exon_number "11";
chr1	StringTie	exon	213272524	213275883	1000	+	.	gene_id "MSTRG.15350"; transcript_id "MSTRG.15350.22"; exon_number "12";
chr1	StringTie	transcript	213051272	213135924	1000	+	.	gene_id "MSTRG.15350"; transcript_id "MSTRG.15350.25";
chr1	StringTie	exon	213051272	213051509	1000	+	.	gene_id "MSTRG.15350"; transcript_id "MSTRG.15350.25"; exon_number "1";
chr1	StringTie	exon	213071006	213071041	1000	+	.	gene_id "MSTRG.15350"; transcript_id "MSTRG.15350.25"; exon_number "2";
chr1	StringTie	exon	213077696	213077816	1000	+	.	gene_id "MSTRG.15350"; transcript_id "MSTRG.15350.25"; exon_number "3";
chr1	StringTie	exon	213104454	213104569	1000	+	.	gene_id "MSTRG.15350"; transcript_id "MSTRG.15350.25"; exon_number "4";
chr1	StringTie	exon	213117317	213117410	1000	+	.	gene_id "MSTRG.15350"; transcript_id "MSTRG.15350.25"; exon_number "5";
chr1	StringTie	exon	213129527	213129889	1000	+	.	gene_id "MSTRG.15350"; transcript_id "MSTRG.15350.25"; exon_number "6";
chr1	StringTie	exon	213135756	213135924	1000	+	.	gene_id "MSTRG.15350"; transcript_id "MSTRG.15350.25"; exon_number "7";
chr1	StringTie	transcript	213051276	213275044	1000	+	.	gene_id "MSTRG.15350"; transcript_id "MSTRG.15350.26";
chr1	StringTie	exon	213051276	213051509	1000	+	.	gene_id "MSTRG.15350"; transcript_id "MSTRG.15350.26"; exon_number "1";
chr1	StringTie	exon	213071006	213071041	1000	+	.	gene_id "MSTRG.15350"; transcript_id "MSTRG.15350.26"; exon_number "2";
chr1	StringTie	exon	213077696	213077816	1000	+	.	gene_id "MSTRG.15350"; transcript_id "MSTRG.15350.26"; exon_number "3";
chr1	StringTie	exon	213104454	213104569	1000	+	.	gene_id "MSTRG.15350"; transcript_id "MSTRG.15350.26"; exon_number "4";
chr1	StringTie	exon	213129527	213129889	1000	+	.	gene_id "MSTRG.15350"; transcript_id "MSTRG.15350.26"; exon_number "5";
chr1	StringTie	exon	213167858	213167973	1000	+	.	gene_id "MSTRG.15350"; transcript_id "MSTRG.15350.26"; exon_number "6";
chr1	StringTie	exon	213230497	213230544	1000	+	.	gene_id "MSTRG.15350"; transcript_id "MSTRG.15350.26"; exon_number "7";
chr1	StringTie	exon	213232123	213232255	1000	+	.	gene_id "MSTRG.15350"; transcript_id "MSTRG.15350.26"; exon_number "8";
chr1	StringTie	exon	213240702	213242297	1000	+	.	gene_id "MSTRG.15350"; transcript_id "MSTRG.15350.26"; exon_number "9";
chr1	StringTie	exon	213242569	213242658	1000	+	.	gene_id "MSTRG.15350"; transcript_id "MSTRG.15350.26"; exon_number "10";
chr1	StringTie	exon	213261558	213261640	1000	+	.	gene_id "MSTRG.15350"; transcript_id "MSTRG.15350.26"; exon_number "11";
chr1	StringTie	exon	213262721	213262816	1000	+	.	gene_id "MSTRG.15350"; transcript_id "MSTRG.15350.26"; exon_number "12";
chr1	StringTie	exon	213272524	213275044	1000	+	.	gene_id "MSTRG.15350"; transcript_id "MSTRG.15350.26"; exon_number "13";
chr1	StringTie	transcript	213051304	213274738	1000	+	.	gene_id "MSTRG.15350"; transcript_id "MSTRG.15350.27";
chr1	StringTie	exon	213051304	213051509	1000	+	.	gene_id "MSTRG.15350"; transcript_id "MSTRG.15350.27"; exon_number "1";
chr1	StringTie	exon	213071006	213071041	1000	+	.	gene_id "MSTRG.15350"; transcript_id "MSTRG.15350.27"; exon_number "2";
chr1	StringTie	exon	213077696	213077816	1000	+	.	gene_id "MSTRG.15350"; transcript_id "MSTRG.15350.27"; exon_number "3";
chr1	StringTie	exon	213104454	213104569	1000	+	.	gene_id "MSTRG.15350"; transcript_id "MSTRG.15350.27"; exon_number "4";
chr1	StringTie	exon	213117317	213117410	1000	+	.	gene_id "MSTRG.15350"; transcript_id "MSTRG.15350.27"; exon_number "5";
chr1	StringTie	exon	213167858	213167973	1000	+	.	gene_id "MSTRG.15350"; transcript_id "MSTRG.15350.27"; exon_number "6";
chr1	StringTie	exon	213176400	213176492	1000	+	.	gene_id "MSTRG.15350"; transcript_id "MSTRG.15350.27"; exon_number "7";
chr1	StringTie	exon	213230497	213230544	1000	+	.	gene_id "MSTRG.15350"; transcript_id "MSTRG.15350.27"; exon_number "8";
chr1	StringTie	exon	213232123	213232255	1000	+	.	gene_id "MSTRG.15350"; transcript_id "MSTRG.15350.27"; exon_number "9";
chr1	StringTie	exon	213240702	213242297	1000	+	.	gene_id "MSTRG.15350"; transcript_id "MSTRG.15350.27"; exon_number "10";
chr1	StringTie	exon	213242569	213242658	1000	+	.	gene_id "MSTRG.15350"; transcript_id "MSTRG.15350.27"; exon_number "11";
chr1	StringTie	exon	213261558	213261640	1000	+	.	gene_id "MSTRG.15350"; transcript_id "MSTRG.15350.27"; exon_number "12";
chr1	StringTie	exon	213262721	213262816	1000	+	.	gene_id "MSTRG.15350"; transcript_id "MSTRG.15350.27"; exon_number "13";
chr1	StringTie	exon	213272524	213274738	1000	+	.	gene_id "MSTRG.15350"; transcript_id "MSTRG.15350.27"; exon_number "14";
chr1	StringTie	transcript	213058188	213273454	1000	+	.	gene_id "MSTRG.15350"; transcript_id "MSTRG.15350.28";
chr1	StringTie	exon	213058188	213058220	1000	+	.	gene_id "MSTRG.15350"; transcript_id "MSTRG.15350.28"; exon_number "1";
chr1	StringTie	exon	213077696	213077816	1000	+	.	gene_id "MSTRG.15350"; transcript_id "MSTRG.15350.28"; exon_number "2";
chr1	StringTie	exon	213104454	213104569	1000	+	.	gene_id "MSTRG.15350"; transcript_id "MSTRG.15350.28"; exon_number "3";
chr1	StringTie	exon	213117317	213117410	1000	+	.	gene_id "MSTRG.15350"; transcript_id "MSTRG.15350.28"; exon_number "4";
chr1	StringTie	exon	213129527	213129889	1000	+	.	gene_id "MSTRG.15350"; transcript_id "MSTRG.15350.28"; exon_number "5";
chr1	StringTie	exon	213167858	213167973	1000	+	.	gene_id "MSTRG.15350"; transcript_id "MSTRG.15350.28"; exon_number "6";
chr1	StringTie	exon	213176400	213176492	1000	+	.	gene_id "MSTRG.15350"; transcript_id "MSTRG.15350.28"; exon_number "7";
chr1	StringTie	exon	213230497	213230544	1000	+	.	gene_id "MSTRG.15350"; transcript_id "MSTRG.15350.28"; exon_number "8";
chr1	StringTie	exon	213232123	213232255	1000	+	.	gene_id "MSTRG.15350"; transcript_id "MSTRG.15350.28"; exon_number "9";
chr1	StringTie	exon	213240702	213242297	1000	+	.	gene_id "MSTRG.15350"; transcript_id "MSTRG.15350.28"; exon_number "10";
chr1	StringTie	exon	213242569	213242658	1000	+	.	gene_id "MSTRG.15350"; transcript_id "MSTRG.15350.28"; exon_number "11";
chr1	StringTie	exon	213261558	213261640	1000	+	.	gene_id "MSTRG.15350"; transcript_id "MSTRG.15350.28"; exon_number "12";
chr1	StringTie	exon	213262721	213262816	1000	+	.	gene_id "MSTRG.15350"; transcript_id "MSTRG.15350.28"; exon_number "13";
chr1	StringTie	exon	213272524	213273454	1000	+	.	gene_id "MSTRG.15350"; transcript_id "MSTRG.15350.28"; exon_number "14";
chr1	StringTie	transcript	213072895	213275021	1000	+	.	gene_id "MSTRG.15350"; transcript_id "MSTRG.15350.29";
chr1	StringTie	exon	213072895	213072986	1000	+	.	gene_id "MSTRG.15350"; transcript_id "MSTRG.15350.29"; exon_number "1";
chr1	StringTie	exon	213077696	213077816	1000	+	.	gene_id "MSTRG.15350"; transcript_id "MSTRG.15350.29"; exon_number "2";
chr1	StringTie	exon	213104454	213104569	1000	+	.	gene_id "MSTRG.15350"; transcript_id "MSTRG.15350.29"; exon_number "3";
chr1	StringTie	exon	213117317	213117410	1000	+	.	gene_id "MSTRG.15350"; transcript_id "MSTRG.15350.29"; exon_number "4";
chr1	StringTie	exon	213129527	213129889	1000	+	.	gene_id "MSTRG.15350"; transcript_id "MSTRG.15350.29"; exon_number "5";
chr1	StringTie	exon	213167858	213167973	1000	+	.	gene_id "MSTRG.15350"; transcript_id "MSTRG.15350.29"; exon_number "6";
chr1	StringTie	exon	213176400	213176492	1000	+	.	gene_id "MSTRG.15350"; transcript_id "MSTRG.15350.29"; exon_number "7";
chr1	StringTie	exon	213230497	213230544	1000	+	.	gene_id "MSTRG.15350"; transcript_id "MSTRG.15350.29"; exon_number "8";
chr1	StringTie	exon	213232123	213232255	1000	+	.	gene_id "MSTRG.15350"; transcript_id "MSTRG.15350.29"; exon_number "9";
chr1	StringTie	exon	213240702	213242297	1000	+	.	gene_id "MSTRG.15350"; transcript_id "MSTRG.15350.29"; exon_number "10";
chr1	StringTie	exon	213242569	213242658	1000	+	.	gene_id "MSTRG.15350"; transcript_id "MSTRG.15350.29"; exon_number "11";
chr1	StringTie	exon	213261558	213261640	1000	+	.	gene_id "MSTRG.15350"; transcript_id "MSTRG.15350.29"; exon_number "12";
chr1	StringTie	exon	213262721	213262816	1000	+	.	gene_id "MSTRG.15350"; transcript_id "MSTRG.15350.29"; exon_number "13";
chr1	StringTie	exon	213272524	213275021	1000	+	.	gene_id "MSTRG.15350"; transcript_id "MSTRG.15350.29"; exon_number "14";
chr1	StringTie	transcript	213050951	213276171	1000	+	.	gene_id "MSTRG.15350"; transcript_id "MSTRG.15350.3";
chr1	StringTie	exon	213050951	213051509	1000	+	.	gene_id "MSTRG.15350"; transcript_id "MSTRG.15350.3"; exon_number "1";
chr1	StringTie	exon	213071006	213071041	1000	+	.	gene_id "MSTRG.15350"; transcript_id "MSTRG.15350.3"; exon_number "2";
chr1	StringTie	exon	213077696	213077816	1000	+	.	gene_id "MSTRG.15350"; transcript_id "MSTRG.15350.3"; exon_number "3";
chr1	StringTie	exon	213104454	213104569	1000	+	.	gene_id "MSTRG.15350"; transcript_id "MSTRG.15350.3"; exon_number "4";
chr1	StringTie	exon	213117317	213117410	1000	+	.	gene_id "MSTRG.15350"; transcript_id "MSTRG.15350.3"; exon_number "5";
chr1	StringTie	exon	213129527	213129889	1000	+	.	gene_id "MSTRG.15350"; transcript_id "MSTRG.15350.3"; exon_number "6";
chr1	StringTie	exon	213142615	213142801	1000	+	.	gene_id "MSTRG.15350"; transcript_id "MSTRG.15350.3"; exon_number "7";
chr1	StringTie	exon	213167858	213167973	1000	+	.	gene_id "MSTRG.15350"; transcript_id "MSTRG.15350.3"; exon_number "8";
chr1	StringTie	exon	213176400	213176492	1000	+	.	gene_id "MSTRG.15350"; transcript_id "MSTRG.15350.3"; exon_number "9";
chr1	StringTie	exon	213198579	213198658	1000	+	.	gene_id "MSTRG.15350"; transcript_id "MSTRG.15350.3"; exon_number "10";
chr1	StringTie	exon	213205239	213205389	1000	+	.	gene_id "MSTRG.15350"; transcript_id "MSTRG.15350.3"; exon_number "11";
chr1	StringTie	exon	213212289	213212335	1000	+	.	gene_id "MSTRG.15350"; transcript_id "MSTRG.15350.3"; exon_number "12";
chr1	StringTie	exon	213230497	213230544	1000	+	.	gene_id "MSTRG.15350"; transcript_id "MSTRG.15350.3"; exon_number "13";
chr1	StringTie	exon	213232123	213232255	1000	+	.	gene_id "MSTRG.15350"; transcript_id "MSTRG.15350.3"; exon_number "14";
chr1	StringTie	exon	213240702	213242658	1000	+	.	gene_id "MSTRG.15350"; transcript_id "MSTRG.15350.3"; exon_number "15";
chr1	StringTie	exon	213261558	213261640	1000	+	.	gene_id "MSTRG.15350"; transcript_id "MSTRG.15350.3"; exon_number "16";
chr1	StringTie	exon	213262721	213262816	1000	+	.	gene_id "MSTRG.15350"; transcript_id "MSTRG.15350.3"; exon_number "17";
chr1	StringTie	exon	213272524	213276171	1000	+	.	gene_id "MSTRG.15350"; transcript_id "MSTRG.15350.3"; exon_number "18";
chr1	StringTie	transcript	213082414	213143176	1000	+	.	gene_id "MSTRG.15350"; transcript_id "MSTRG.15350.31";
chr1	StringTie	exon	213082414	213082519	1000	+	.	gene_id "MSTRG.15350"; transcript_id "MSTRG.15350.31"; exon_number "1";
chr1	StringTie	exon	213104454	213104569	1000	+	.	gene_id "MSTRG.15350"; transcript_id "MSTRG.15350.31"; exon_number "2";
chr1	StringTie	exon	213117317	213117410	1000	+	.	gene_id "MSTRG.15350"; transcript_id "MSTRG.15350.31"; exon_number "3";
chr1	StringTie	exon	213129527	213129889	1000	+	.	gene_id "MSTRG.15350"; transcript_id "MSTRG.15350.31"; exon_number "4";
chr1	StringTie	exon	213142615	213143176	1000	+	.	gene_id "MSTRG.15350"; transcript_id "MSTRG.15350.31"; exon_number "5";
chr1	StringTie	transcript	213084934	213143061	1000	+	.	gene_id "MSTRG.15350"; transcript_id "MSTRG.15350.32";
chr1	StringTie	exon	213084934	213084960	1000	+	.	gene_id "MSTRG.15350"; transcript_id "MSTRG.15350.32"; exon_number "1";
chr1	StringTie	exon	213104454	213104569	1000	+	.	gene_id "MSTRG.15350"; transcript_id "MSTRG.15350.32"; exon_number "2";
chr1	StringTie	exon	213117317	213117410	1000	+	.	gene_id "MSTRG.15350"; transcript_id "MSTRG.15350.32"; exon_number "3";
chr1	StringTie	exon	213129527	213129889	1000	+	.	gene_id "MSTRG.15350"; transcript_id "MSTRG.15350.32"; exon_number "4";
chr1	StringTie	exon	213142615	213143061	1000	+	.	gene_id "MSTRG.15350"; transcript_id "MSTRG.15350.32"; exon_number "5";
chr1	StringTie	transcript	213086447	213275183	1000	+	.	gene_id "MSTRG.15350"; transcript_id "MSTRG.15350.33";
chr1	StringTie	exon	213086447	213086507	1000	+	.	gene_id "MSTRG.15350"; transcript_id "MSTRG.15350.33"; exon_number "1";
chr1	StringTie	exon	213104454	213104569	1000	+	.	gene_id "MSTRG.15350"; transcript_id "MSTRG.15350.33"; exon_number "2";
chr1	StringTie	exon	213117317	213117410	1000	+	.	gene_id "MSTRG.15350"; transcript_id "MSTRG.15350.33"; exon_number "3";
chr1	StringTie	exon	213129527	213129889	1000	+	.	gene_id "MSTRG.15350"; transcript_id "MSTRG.15350.33"; exon_number "4";
chr1	StringTie	exon	213167858	213167973	1000	+	.	gene_id "MSTRG.15350"; transcript_id "MSTRG.15350.33"; exon_number "5";
chr1	StringTie	exon	213230497	213230544	1000	+	.	gene_id "MSTRG.15350"; transcript_id "MSTRG.15350.33"; exon_number "6";
chr1	StringTie	exon	213232123	213232255	1000	+	.	gene_id "MSTRG.15350"; transcript_id "MSTRG.15350.33"; exon_number "7";
chr1	StringTie	exon	213240702	213242297	1000	+	.	gene_id "MSTRG.15350"; transcript_id "MSTRG.15350.33"; exon_number "8";
chr1	StringTie	exon	213242569	213242658	1000	+	.	gene_id "MSTRG.15350"; transcript_id "MSTRG.15350.33"; exon_number "9";
chr1	StringTie	exon	213261558	213261640	1000	+	.	gene_id "MSTRG.15350"; transcript_id "MSTRG.15350.33"; exon_number "10";
chr1	StringTie	exon	213262721	213262816	1000	+	.	gene_id "MSTRG.15350"; transcript_id "MSTRG.15350.33"; exon_number "11";
chr1	StringTie	exon	213272524	213275183	1000	+	.	gene_id "MSTRG.15350"; transcript_id "MSTRG.15350.33"; exon_number "12";
chr1	StringTie	transcript	213086447	213275183	1000	+	.	gene_id "MSTRG.15350"; transcript_id "MSTRG.15350.34";
chr1	StringTie	exon	213086447	213086507	1000	+	.	gene_id "MSTRG.15350"; transcript_id "MSTRG.15350.34"; exon_number "1";
chr1	StringTie	exon	213104454	213104569	1000	+	.	gene_id "MSTRG.15350"; transcript_id "MSTRG.15350.34"; exon_number "2";
chr1	StringTie	exon	213117317	213117410	1000	+	.	gene_id "MSTRG.15350"; transcript_id "MSTRG.15350.34"; exon_number "3";
chr1	StringTie	exon	213129527	213129889	1000	+	.	gene_id "MSTRG.15350"; transcript_id "MSTRG.15350.34"; exon_number "4";
chr1	StringTie	exon	213167858	213167973	1000	+	.	gene_id "MSTRG.15350"; transcript_id "MSTRG.15350.34"; exon_number "5";
chr1	StringTie	exon	213176400	213176492	1000	+	.	gene_id "MSTRG.15350"; transcript_id "MSTRG.15350.34"; exon_number "6";
chr1	StringTie	exon	213230497	213230544	1000	+	.	gene_id "MSTRG.15350"; transcript_id "MSTRG.15350.34"; exon_number "7";
chr1	StringTie	exon	213232123	213232255	1000	+	.	gene_id "MSTRG.15350"; transcript_id "MSTRG.15350.34"; exon_number "8";
chr1	StringTie	exon	213240702	213242297	1000	+	.	gene_id "MSTRG.15350"; transcript_id "MSTRG.15350.34"; exon_number "9";
chr1	StringTie	exon	213242569	213242658	1000	+	.	gene_id "MSTRG.15350"; transcript_id "MSTRG.15350.34"; exon_number "10";
chr1	StringTie	exon	213261558	213261640	1000	+	.	gene_id "MSTRG.15350"; transcript_id "MSTRG.15350.34"; exon_number "11";
chr1	StringTie	exon	213262721	213262816	1000	+	.	gene_id "MSTRG.15350"; transcript_id "MSTRG.15350.34"; exon_number "12";
chr1	StringTie	exon	213272524	213275183	1000	+	.	gene_id "MSTRG.15350"; transcript_id "MSTRG.15350.34"; exon_number "13";
chr1	StringTie	transcript	213086475	213276193	1000	+	.	gene_id "MSTRG.15350"; transcript_id "MSTRG.15350.35";
chr1	StringTie	exon	213086475	213086507	1000	+	.	gene_id "MSTRG.15350"; transcript_id "MSTRG.15350.35"; exon_number "1";
chr1	StringTie	exon	213104454	213104569	1000	+	.	gene_id "MSTRG.15350"; transcript_id "MSTRG.15350.35"; exon_number "2";
chr1	StringTie	exon	213117317	213117410	1000	+	.	gene_id "MSTRG.15350"; transcript_id "MSTRG.15350.35"; exon_number "3";
chr1	StringTie	exon	213129527	213129889	1000	+	.	gene_id "MSTRG.15350"; transcript_id "MSTRG.15350.35"; exon_number "4";
chr1	StringTie	exon	213142615	213142801	1000	+	.	gene_id "MSTRG.15350"; transcript_id "MSTRG.15350.35"; exon_number "5";
chr1	StringTie	exon	213167858	213167973	1000	+	.	gene_id "MSTRG.15350"; transcript_id "MSTRG.15350.35"; exon_number "6";
chr1	StringTie	exon	213176400	213176492	1000	+	.	gene_id "MSTRG.15350"; transcript_id "MSTRG.15350.35"; exon_number "7";
chr1	StringTie	exon	213205239	213205389	1000	+	.	gene_id "MSTRG.15350"; transcript_id "MSTRG.15350.35"; exon_number "8";
chr1	StringTie	exon	213230497	213230544	1000	+	.	gene_id "MSTRG.15350"; transcript_id "MSTRG.15350.35"; exon_number "9";
chr1	StringTie	exon	213232123	213232255	1000	+	.	gene_id "MSTRG.15350"; transcript_id "MSTRG.15350.35"; exon_number "10";
chr1	StringTie	exon	213240702	213242297	1000	+	.	gene_id "MSTRG.15350"; transcript_id "MSTRG.15350.35"; exon_number "11";
chr1	StringTie	exon	213242569	213242658	1000	+	.	gene_id "MSTRG.15350"; transcript_id "MSTRG.15350.35"; exon_number "12";
chr1	StringTie	exon	213261558	213261640	1000	+	.	gene_id "MSTRG.15350"; transcript_id "MSTRG.15350.35"; exon_number "13";
chr1	StringTie	exon	213262721	213262816	1000	+	.	gene_id "MSTRG.15350"; transcript_id "MSTRG.15350.35"; exon_number "14";
chr1	StringTie	exon	213272524	213276193	1000	+	.	gene_id "MSTRG.15350"; transcript_id "MSTRG.15350.35"; exon_number "15";
chr1	StringTie	transcript	213157461	213275537	1000	+	.	gene_id "MSTRG.15350"; transcript_id "MSTRG.15350.37";
chr1	StringTie	exon	213157461	213157486	1000	+	.	gene_id "MSTRG.15350"; transcript_id "MSTRG.15350.37"; exon_number "1";
chr1	StringTie	exon	213167858	213167973	1000	+	.	gene_id "MSTRG.15350"; transcript_id "MSTRG.15350.37"; exon_number "2";
chr1	StringTie	exon	213176400	213176492	1000	+	.	gene_id "MSTRG.15350"; transcript_id "MSTRG.15350.37"; exon_number "3";
chr1	StringTie	exon	213198579	213198658	1000	+	.	gene_id "MSTRG.15350"; transcript_id "MSTRG.15350.37"; exon_number "4";
chr1	StringTie	exon	213204645	213204766	1000	+	.	gene_id "MSTRG.15350"; transcript_id "MSTRG.15350.37"; exon_number "5";
chr1	StringTie	exon	213205239	213205389	1000	+	.	gene_id "MSTRG.15350"; transcript_id "MSTRG.15350.37"; exon_number "6";
chr1	StringTie	exon	213230497	213230544	1000	+	.	gene_id "MSTRG.15350"; transcript_id "MSTRG.15350.37"; exon_number "7";
chr1	StringTie	exon	213232123	213232255	1000	+	.	gene_id "MSTRG.15350"; transcript_id "MSTRG.15350.37"; exon_number "8";
chr1	StringTie	exon	213240702	213242658	1000	+	.	gene_id "MSTRG.15350"; transcript_id "MSTRG.15350.37"; exon_number "9";
chr1	StringTie	exon	213261558	213261640	1000	+	.	gene_id "MSTRG.15350"; transcript_id "MSTRG.15350.37"; exon_number "10";
chr1	StringTie	exon	213262721	213262816	1000	+	.	gene_id "MSTRG.15350"; transcript_id "MSTRG.15350.37"; exon_number "11";
chr1	StringTie	exon	213272524	213275537	1000	+	.	gene_id "MSTRG.15350"; transcript_id "MSTRG.15350.37"; exon_number "12";
chr1	StringTie	transcript	213157603	213275453	1000	+	.	gene_id "MSTRG.15350"; transcript_id "MSTRG.15350.38";
chr1	StringTie	exon	213157603	213157698	1000	+	.	gene_id "MSTRG.15350"; transcript_id "MSTRG.15350.38"; exon_number "1";
chr1	StringTie	exon	213167858	213167973	1000	+	.	gene_id "MSTRG.15350"; transcript_id "MSTRG.15350.38"; exon_number "2";
chr1	StringTie	exon	213176400	213176492	1000	+	.	gene_id "MSTRG.15350"; transcript_id "MSTRG.15350.38"; exon_number "3";
chr1	StringTie	exon	213198561	213198658	1000	+	.	gene_id "MSTRG.15350"; transcript_id "MSTRG.15350.38"; exon_number "4";
chr1	StringTie	exon	213209293	213209364	1000	+	.	gene_id "MSTRG.15350"; transcript_id "MSTRG.15350.38"; exon_number "5";
chr1	StringTie	exon	213230497	213230544	1000	+	.	gene_id "MSTRG.15350"; transcript_id "MSTRG.15350.38"; exon_number "6";
chr1	StringTie	exon	213232123	213232255	1000	+	.	gene_id "MSTRG.15350"; transcript_id "MSTRG.15350.38"; exon_number "7";
chr1	StringTie	exon	213240702	213242297	1000	+	.	gene_id "MSTRG.15350"; transcript_id "MSTRG.15350.38"; exon_number "8";
chr1	StringTie	exon	213242569	213242658	1000	+	.	gene_id "MSTRG.15350"; transcript_id "MSTRG.15350.38"; exon_number "9";
chr1	StringTie	exon	213261558	213261640	1000	+	.	gene_id "MSTRG.15350"; transcript_id "MSTRG.15350.38"; exon_number "10";
chr1	StringTie	exon	213262721	213262816	1000	+	.	gene_id "MSTRG.15350"; transcript_id "MSTRG.15350.38"; exon_number "11";
chr1	StringTie	exon	213272524	213275453	1000	+	.	gene_id "MSTRG.15350"; transcript_id "MSTRG.15350.38"; exon_number "12";
chr1	StringTie	transcript	213163986	213275417	1000	+	.	gene_id "MSTRG.15350"; transcript_id "MSTRG.15350.39";
chr1	StringTie	exon	213163986	213164705	1000	+	.	gene_id "MSTRG.15350"; transcript_id "MSTRG.15350.39"; exon_number "1";
chr1	StringTie	exon	213167858	213167973	1000	+	.	gene_id "MSTRG.15350"; transcript_id "MSTRG.15350.39"; exon_number "2";
chr1	StringTie	exon	213176400	213176492	1000	+	.	gene_id "MSTRG.15350"; transcript_id "MSTRG.15350.39"; exon_number "3";
chr1	StringTie	exon	213198579	213198658	1000	+	.	gene_id "MSTRG.15350"; transcript_id "MSTRG.15350.39"; exon_number "4";
chr1	StringTie	exon	213212741	213212783	1000	+	.	gene_id "MSTRG.15350"; transcript_id "MSTRG.15350.39"; exon_number "5";
chr1	StringTie	exon	213230497	213230544	1000	+	.	gene_id "MSTRG.15350"; transcript_id "MSTRG.15350.39"; exon_number "6";
chr1	StringTie	exon	213232123	213232255	1000	+	.	gene_id "MSTRG.15350"; transcript_id "MSTRG.15350.39"; exon_number "7";
chr1	StringTie	exon	213240702	213242297	1000	+	.	gene_id "MSTRG.15350"; transcript_id "MSTRG.15350.39"; exon_number "8";
chr1	StringTie	exon	213242569	213242658	1000	+	.	gene_id "MSTRG.15350"; transcript_id "MSTRG.15350.39"; exon_number "9";
chr1	StringTie	exon	213261558	213261640	1000	+	.	gene_id "MSTRG.15350"; transcript_id "MSTRG.15350.39"; exon_number "10";
chr1	StringTie	exon	213262721	213262816	1000	+	.	gene_id "MSTRG.15350"; transcript_id "MSTRG.15350.39"; exon_number "11";
chr1	StringTie	exon	213272524	213275417	1000	+	.	gene_id "MSTRG.15350"; transcript_id "MSTRG.15350.39"; exon_number "12";
chr1	StringTie	transcript	213051055	213275942	1000	+	.	gene_id "MSTRG.15350"; transcript_id "MSTRG.15350.4";
chr1	StringTie	exon	213051055	213051509	1000	+	.	gene_id "MSTRG.15350"; transcript_id "MSTRG.15350.4"; exon_number "1";
chr1	StringTie	exon	213071006	213071041	1000	+	.	gene_id "MSTRG.15350"; transcript_id "MSTRG.15350.4"; exon_number "2";
chr1	StringTie	exon	213104454	213104569	1000	+	.	gene_id "MSTRG.15350"; transcript_id "MSTRG.15350.4"; exon_number "3";
chr1	StringTie	exon	213117317	213117410	1000	+	.	gene_id "MSTRG.15350"; transcript_id "MSTRG.15350.4"; exon_number "4";
chr1	StringTie	exon	213129527	213129889	1000	+	.	gene_id "MSTRG.15350"; transcript_id "MSTRG.15350.4"; exon_number "5";
chr1	StringTie	exon	213142615	213142801	1000	+	.	gene_id "MSTRG.15350"; transcript_id "MSTRG.15350.4"; exon_number "6";
chr1	StringTie	exon	213167858	213167973	1000	+	.	gene_id "MSTRG.15350"; transcript_id "MSTRG.15350.4"; exon_number "7";
chr1	StringTie	exon	213176400	213176492	1000	+	.	gene_id "MSTRG.15350"; transcript_id "MSTRG.15350.4"; exon_number "8";
chr1	StringTie	exon	213198579	213198658	1000	+	.	gene_id "MSTRG.15350"; transcript_id "MSTRG.15350.4"; exon_number "9";
chr1	StringTie	exon	213204645	213204768	1000	+	.	gene_id "MSTRG.15350"; transcript_id "MSTRG.15350.4"; exon_number "10";
chr1	StringTie	exon	213205239	213205389	1000	+	.	gene_id "MSTRG.15350"; transcript_id "MSTRG.15350.4"; exon_number "11";
chr1	StringTie	exon	213230497	213230544	1000	+	.	gene_id "MSTRG.15350"; transcript_id "MSTRG.15350.4"; exon_number "12";
chr1	StringTie	exon	213232123	213232255	1000	+	.	gene_id "MSTRG.15350"; transcript_id "MSTRG.15350.4"; exon_number "13";
chr1	StringTie	exon	213240702	213242297	1000	+	.	gene_id "MSTRG.15350"; transcript_id "MSTRG.15350.4"; exon_number "14";
chr1	StringTie	exon	213242569	213242658	1000	+	.	gene_id "MSTRG.15350"; transcript_id "MSTRG.15350.4"; exon_number "15";
chr1	StringTie	exon	213261558	213261640	1000	+	.	gene_id "MSTRG.15350"; transcript_id "MSTRG.15350.4"; exon_number "16";
chr1	StringTie	exon	213262721	213262816	1000	+	.	gene_id "MSTRG.15350"; transcript_id "MSTRG.15350.4"; exon_number "17";
chr1	StringTie	exon	213272524	213275942	1000	+	.	gene_id "MSTRG.15350"; transcript_id "MSTRG.15350.4"; exon_number "18";
chr1	StringTie	transcript	213164613	213275554	1000	+	.	gene_id "MSTRG.15350"; transcript_id "MSTRG.15350.40";
chr1	StringTie	exon	213164613	213164705	1000	+	.	gene_id "MSTRG.15350"; transcript_id "MSTRG.15350.40"; exon_number "1";
chr1	StringTie	exon	213167858	213167973	1000	+	.	gene_id "MSTRG.15350"; transcript_id "MSTRG.15350.40"; exon_number "2";
chr1	StringTie	exon	213176400	213176492	1000	+	.	gene_id "MSTRG.15350"; transcript_id "MSTRG.15350.40"; exon_number "3";
chr1	StringTie	exon	213198579	213198658	1000	+	.	gene_id "MSTRG.15350"; transcript_id "MSTRG.15350.40"; exon_number "4";
chr1	StringTie	exon	213205239	213205389	1000	+	.	gene_id "MSTRG.15350"; transcript_id "MSTRG.15350.40"; exon_number "5";
chr1	StringTie	exon	213230497	213230544	1000	+	.	gene_id "MSTRG.15350"; transcript_id "MSTRG.15350.40"; exon_number "6";
chr1	StringTie	exon	213232123	213232255	1000	+	.	gene_id "MSTRG.15350"; transcript_id "MSTRG.15350.40"; exon_number "7";
chr1	StringTie	exon	213240702	213242297	1000	+	.	gene_id "MSTRG.15350"; transcript_id "MSTRG.15350.40"; exon_number "8";
chr1	StringTie	exon	213242569	213242658	1000	+	.	gene_id "MSTRG.15350"; transcript_id "MSTRG.15350.40"; exon_number "9";
chr1	StringTie	exon	213261558	213261640	1000	+	.	gene_id "MSTRG.15350"; transcript_id "MSTRG.15350.40"; exon_number "10";
chr1	StringTie	exon	213262721	213262816	1000	+	.	gene_id "MSTRG.15350"; transcript_id "MSTRG.15350.40"; exon_number "11";
chr1	StringTie	exon	213272524	213275554	1000	+	.	gene_id "MSTRG.15350"; transcript_id "MSTRG.15350.40"; exon_number "12";
chr1	StringTie	transcript	213166916	213276171	1000	+	.	gene_id "MSTRG.15350"; transcript_id "MSTRG.15350.41";
chr1	StringTie	exon	213166916	213167218	1000	+	.	gene_id "MSTRG.15350"; transcript_id "MSTRG.15350.41"; exon_number "1";
chr1	StringTie	exon	213167858	213167973	1000	+	.	gene_id "MSTRG.15350"; transcript_id "MSTRG.15350.41"; exon_number "2";
chr1	StringTie	exon	213176400	213176492	1000	+	.	gene_id "MSTRG.15350"; transcript_id "MSTRG.15350.41"; exon_number "3";
chr1	StringTie	exon	213198579	213198658	1000	+	.	gene_id "MSTRG.15350"; transcript_id "MSTRG.15350.41"; exon_number "4";
chr1	StringTie	exon	213212289	213212335	1000	+	.	gene_id "MSTRG.15350"; transcript_id "MSTRG.15350.41"; exon_number "5";
chr1	StringTie	exon	213230497	213230544	1000	+	.	gene_id "MSTRG.15350"; transcript_id "MSTRG.15350.41"; exon_number "6";
chr1	StringTie	exon	213232123	213232255	1000	+	.	gene_id "MSTRG.15350"; transcript_id "MSTRG.15350.41"; exon_number "7";
chr1	StringTie	exon	213240702	213242297	1000	+	.	gene_id "MSTRG.15350"; transcript_id "MSTRG.15350.41"; exon_number "8";
chr1	StringTie	exon	213242569	213242658	1000	+	.	gene_id "MSTRG.15350"; transcript_id "MSTRG.15350.41"; exon_number "9";
chr1	StringTie	exon	213261558	213261640	1000	+	.	gene_id "MSTRG.15350"; transcript_id "MSTRG.15350.41"; exon_number "10";
chr1	StringTie	exon	213262721	213262816	1000	+	.	gene_id "MSTRG.15350"; transcript_id "MSTRG.15350.41"; exon_number "11";
chr1	StringTie	exon	213272524	213276171	1000	+	.	gene_id "MSTRG.15350"; transcript_id "MSTRG.15350.41"; exon_number "12";
chr1	StringTie	transcript	213167181	213189899	1000	+	.	gene_id "MSTRG.15350"; transcript_id "MSTRG.15350.42";
chr1	StringTie	exon	213167181	213167218	1000	+	.	gene_id "MSTRG.15350"; transcript_id "MSTRG.15350.42"; exon_number "1";
chr1	StringTie	exon	213167858	213167973	1000	+	.	gene_id "MSTRG.15350"; transcript_id "MSTRG.15350.42"; exon_number "2";
chr1	StringTie	exon	213176400	213176492	1000	+	.	gene_id "MSTRG.15350"; transcript_id "MSTRG.15350.42"; exon_number "3";
chr1	StringTie	exon	213189336	213189899	1000	+	.	gene_id "MSTRG.15350"; transcript_id "MSTRG.15350.42"; exon_number "4";
chr1	StringTie	transcript	213167181	213276001	1000	+	.	gene_id "MSTRG.15350"; transcript_id "MSTRG.15350.43";
chr1	StringTie	exon	213167181	213167218	1000	+	.	gene_id "MSTRG.15350"; transcript_id "MSTRG.15350.43"; exon_number "1";
chr1	StringTie	exon	213167858	213167973	1000	+	.	gene_id "MSTRG.15350"; transcript_id "MSTRG.15350.43"; exon_number "2";
chr1	StringTie	exon	213176400	213176492	1000	+	.	gene_id "MSTRG.15350"; transcript_id "MSTRG.15350.43"; exon_number "3";
chr1	StringTie	exon	213191993	213192056	1000	+	.	gene_id "MSTRG.15350"; transcript_id "MSTRG.15350.43"; exon_number "4";
chr1	StringTie	exon	213198579	213198658	1000	+	.	gene_id "MSTRG.15350"; transcript_id "MSTRG.15350.43"; exon_number "5";
chr1	StringTie	exon	213205239	213205389	1000	+	.	gene_id "MSTRG.15350"; transcript_id "MSTRG.15350.43"; exon_number "6";
chr1	StringTie	exon	213209293	213209364	1000	+	.	gene_id "MSTRG.15350"; transcript_id "MSTRG.15350.43"; exon_number "7";
chr1	StringTie	exon	213230497	213230544	1000	+	.	gene_id "MSTRG.15350"; transcript_id "MSTRG.15350.43"; exon_number "8";
chr1	StringTie	exon	213232123	213232255	1000	+	.	gene_id "MSTRG.15350"; transcript_id "MSTRG.15350.43"; exon_number "9";
chr1	StringTie	exon	213240702	213242297	1000	+	.	gene_id "MSTRG.15350"; transcript_id "MSTRG.15350.43"; exon_number "10";
chr1	StringTie	exon	213242569	213242658	1000	+	.	gene_id "MSTRG.15350"; transcript_id "MSTRG.15350.43"; exon_number "11";
chr1	StringTie	exon	213261558	213261640	1000	+	.	gene_id "MSTRG.15350"; transcript_id "MSTRG.15350.43"; exon_number "12";
chr1	StringTie	exon	213262721	213262816	1000	+	.	gene_id "MSTRG.15350"; transcript_id "MSTRG.15350.43"; exon_number "13";
chr1	StringTie	exon	213272524	213276001	1000	+	.	gene_id "MSTRG.15350"; transcript_id "MSTRG.15350.43"; exon_number "14";
chr1	StringTie	transcript	213167287	213275486	1000	+	.	gene_id "MSTRG.15350"; transcript_id "MSTRG.15350.44";
chr1	StringTie	exon	213167287	213167317	1000	+	.	gene_id "MSTRG.15350"; transcript_id "MSTRG.15350.44"; exon_number "1";
chr1	StringTie	exon	213167858	213167973	1000	+	.	gene_id "MSTRG.15350"; transcript_id "MSTRG.15350.44"; exon_number "2";
chr1	StringTie	exon	213176400	213176492	1000	+	.	gene_id "MSTRG.15350"; transcript_id "MSTRG.15350.44"; exon_number "3";
chr1	StringTie	exon	213205239	213205389	1000	+	.	gene_id "MSTRG.15350"; transcript_id "MSTRG.15350.44"; exon_number "4";
chr1	StringTie	exon	213230497	213230544	1000	+	.	gene_id "MSTRG.15350"; transcript_id "MSTRG.15350.44"; exon_number "5";
chr1	StringTie	exon	213232123	213232255	1000	+	.	gene_id "MSTRG.15350"; transcript_id "MSTRG.15350.44"; exon_number "6";
chr1	StringTie	exon	213240702	213242297	1000	+	.	gene_id "MSTRG.15350"; transcript_id "MSTRG.15350.44"; exon_number "7";
chr1	StringTie	exon	213242569	213242658	1000	+	.	gene_id "MSTRG.15350"; transcript_id "MSTRG.15350.44"; exon_number "8";
chr1	StringTie	exon	213261558	213261640	1000	+	.	gene_id "MSTRG.15350"; transcript_id "MSTRG.15350.44"; exon_number "9";
chr1	StringTie	exon	213262721	213262816	1000	+	.	gene_id "MSTRG.15350"; transcript_id "MSTRG.15350.44"; exon_number "10";
chr1	StringTie	exon	213272524	213275486	1000	+	.	gene_id "MSTRG.15350"; transcript_id "MSTRG.15350.44"; exon_number "11";
chr1	StringTie	transcript	213167494	213275994	1000	+	.	gene_id "MSTRG.15350"; transcript_id "MSTRG.15350.45";
chr1	StringTie	exon	213167494	213167515	1000	+	.	gene_id "MSTRG.15350"; transcript_id "MSTRG.15350.45"; exon_number "1";
chr1	StringTie	exon	213167858	213167973	1000	+	.	gene_id "MSTRG.15350"; transcript_id "MSTRG.15350.45"; exon_number "2";
chr1	StringTie	exon	213176400	213176492	1000	+	.	gene_id "MSTRG.15350"; transcript_id "MSTRG.15350.45"; exon_number "3";
chr1	StringTie	exon	213198579	213198658	1000	+	.	gene_id "MSTRG.15350"; transcript_id "MSTRG.15350.45"; exon_number "4";
chr1	StringTie	exon	213205239	213205389	1000	+	.	gene_id "MSTRG.15350"; transcript_id "MSTRG.15350.45"; exon_number "5";
chr1	StringTie	exon	213230497	213230544	1000	+	.	gene_id "MSTRG.15350"; transcript_id "MSTRG.15350.45"; exon_number "6";
chr1	StringTie	exon	213232123	213232255	1000	+	.	gene_id "MSTRG.15350"; transcript_id "MSTRG.15350.45"; exon_number "7";
chr1	StringTie	exon	213240702	213242297	1000	+	.	gene_id "MSTRG.15350"; transcript_id "MSTRG.15350.45"; exon_number "8";
chr1	StringTie	exon	213242569	213242658	1000	+	.	gene_id "MSTRG.15350"; transcript_id "MSTRG.15350.45"; exon_number "9";
chr1	StringTie	exon	213261558	213261640	1000	+	.	gene_id "MSTRG.15350"; transcript_id "MSTRG.15350.45"; exon_number "10";
chr1	StringTie	exon	213262721	213262816	1000	+	.	gene_id "MSTRG.15350"; transcript_id "MSTRG.15350.45"; exon_number "11";
chr1	StringTie	exon	213272524	213275994	1000	+	.	gene_id "MSTRG.15350"; transcript_id "MSTRG.15350.45"; exon_number "12";
chr1	StringTie	transcript	213198610	213276020	1000	+	.	gene_id "MSTRG.15350"; transcript_id "MSTRG.15350.46";
chr1	StringTie	exon	213198610	213198658	1000	+	.	gene_id "MSTRG.15350"; transcript_id "MSTRG.15350.46"; exon_number "1";
chr1	StringTie	exon	213212289	213212335	1000	+	.	gene_id "MSTRG.15350"; transcript_id "MSTRG.15350.46"; exon_number "2";
chr1	StringTie	exon	213230497	213230544	1000	+	.	gene_id "MSTRG.15350"; transcript_id "MSTRG.15350.46"; exon_number "3";
chr1	StringTie	exon	213232123	213232255	1000	+	.	gene_id "MSTRG.15350"; transcript_id "MSTRG.15350.46"; exon_number "4";
chr1	StringTie	exon	213240702	213242658	1000	+	.	gene_id "MSTRG.15350"; transcript_id "MSTRG.15350.46"; exon_number "5";
chr1	StringTie	exon	213261558	213261640	1000	+	.	gene_id "MSTRG.15350"; transcript_id "MSTRG.15350.46"; exon_number "6";
chr1	StringTie	exon	213262721	213262816	1000	+	.	gene_id "MSTRG.15350"; transcript_id "MSTRG.15350.46"; exon_number "7";
chr1	StringTie	exon	213272524	213276020	1000	+	.	gene_id "MSTRG.15350"; transcript_id "MSTRG.15350.46"; exon_number "8";
chr1	StringTie	transcript	213204753	213275291	1000	+	.	gene_id "MSTRG.15350"; transcript_id "MSTRG.15350.47";
chr1	StringTie	exon	213204753	213204766	1000	+	.	gene_id "MSTRG.15350"; transcript_id "MSTRG.15350.47"; exon_number "1";
chr1	StringTie	exon	213205239	213205389	1000	+	.	gene_id "MSTRG.15350"; transcript_id "MSTRG.15350.47"; exon_number "2";
chr1	StringTie	exon	213230497	213230544	1000	+	.	gene_id "MSTRG.15350"; transcript_id "MSTRG.15350.47"; exon_number "3";
chr1	StringTie	exon	213232123	213232255	1000	+	.	gene_id "MSTRG.15350"; transcript_id "MSTRG.15350.47"; exon_number "4";
chr1	StringTie	exon	213240702	213242297	1000	+	.	gene_id "MSTRG.15350"; transcript_id "MSTRG.15350.47"; exon_number "5";
chr1	StringTie	exon	213242569	213242658	1000	+	.	gene_id "MSTRG.15350"; transcript_id "MSTRG.15350.47"; exon_number "6";
chr1	StringTie	exon	213261558	213261640	1000	+	.	gene_id "MSTRG.15350"; transcript_id "MSTRG.15350.47"; exon_number "7";
chr1	StringTie	exon	213262721	213262816	1000	+	.	gene_id "MSTRG.15350"; transcript_id "MSTRG.15350.47"; exon_number "8";
chr1	StringTie	exon	213272524	213275291	1000	+	.	gene_id "MSTRG.15350"; transcript_id "MSTRG.15350.47"; exon_number "9";
chr1	StringTie	transcript	213205241	213275332	1000	+	.	gene_id "MSTRG.15350"; transcript_id "MSTRG.15350.48";
chr1	StringTie	exon	213205241	213205389	1000	+	.	gene_id "MSTRG.15350"; transcript_id "MSTRG.15350.48"; exon_number "1";
chr1	StringTie	exon	213212289	213212335	1000	+	.	gene_id "MSTRG.15350"; transcript_id "MSTRG.15350.48"; exon_number "2";
chr1	StringTie	exon	213230497	213230544	1000	+	.	gene_id "MSTRG.15350"; transcript_id "MSTRG.15350.48"; exon_number "3";
chr1	StringTie	exon	213232123	213232255	1000	+	.	gene_id "MSTRG.15350"; transcript_id "MSTRG.15350.48"; exon_number "4";
chr1	StringTie	exon	213240702	213242297	1000	+	.	gene_id "MSTRG.15350"; transcript_id "MSTRG.15350.48"; exon_number "5";
chr1	StringTie	exon	213242569	213242658	1000	+	.	gene_id "MSTRG.15350"; transcript_id "MSTRG.15350.48"; exon_number "6";
chr1	StringTie	exon	213261558	213261640	1000	+	.	gene_id "MSTRG.15350"; transcript_id "MSTRG.15350.48"; exon_number "7";
chr1	StringTie	exon	213262721	213262816	1000	+	.	gene_id "MSTRG.15350"; transcript_id "MSTRG.15350.48"; exon_number "8";
chr1	StringTie	exon	213272524	213275332	1000	+	.	gene_id "MSTRG.15350"; transcript_id "MSTRG.15350.48"; exon_number "9";
chr1	StringTie	transcript	213212017	213275484	1000	+	.	gene_id "MSTRG.15350"; transcript_id "MSTRG.15350.49";
chr1	StringTie	exon	213212017	213212335	1000	+	.	gene_id "MSTRG.15350"; transcript_id "MSTRG.15350.49"; exon_number "1";
chr1	StringTie	exon	213212741	213212783	1000	+	.	gene_id "MSTRG.15350"; transcript_id "MSTRG.15350.49"; exon_number "2";
chr1	StringTie	exon	213230497	213230544	1000	+	.	gene_id "MSTRG.15350"; transcript_id "MSTRG.15350.49"; exon_number "3";
chr1	StringTie	exon	213232123	213232255	1000	+	.	gene_id "MSTRG.15350"; transcript_id "MSTRG.15350.49"; exon_number "4";
chr1	StringTie	exon	213240702	213242297	1000	+	.	gene_id "MSTRG.15350"; transcript_id "MSTRG.15350.49"; exon_number "5";
chr1	StringTie	exon	213242569	213242658	1000	+	.	gene_id "MSTRG.15350"; transcript_id "MSTRG.15350.49"; exon_number "6";
chr1	StringTie	exon	213261558	213261640	1000	+	.	gene_id "MSTRG.15350"; transcript_id "MSTRG.15350.49"; exon_number "7";
chr1	StringTie	exon	213262721	213262816	1000	+	.	gene_id "MSTRG.15350"; transcript_id "MSTRG.15350.49"; exon_number "8";
chr1	StringTie	exon	213272524	213275484	1000	+	.	gene_id "MSTRG.15350"; transcript_id "MSTRG.15350.49"; exon_number "9";
chr1	StringTie	transcript	213051075	213274833	1000	+	.	gene_id "MSTRG.15350"; transcript_id "MSTRG.15350.5";
chr1	StringTie	exon	213051075	213051509	1000	+	.	gene_id "MSTRG.15350"; transcript_id "MSTRG.15350.5"; exon_number "1";
chr1	StringTie	exon	213071006	213071041	1000	+	.	gene_id "MSTRG.15350"; transcript_id "MSTRG.15350.5"; exon_number "2";
chr1	StringTie	exon	213077696	213077816	1000	+	.	gene_id "MSTRG.15350"; transcript_id "MSTRG.15350.5"; exon_number "3";
chr1	StringTie	exon	213104454	213104569	1000	+	.	gene_id "MSTRG.15350"; transcript_id "MSTRG.15350.5"; exon_number "4";
chr1	StringTie	exon	213117317	213117410	1000	+	.	gene_id "MSTRG.15350"; transcript_id "MSTRG.15350.5"; exon_number "5";
chr1	StringTie	exon	213129527	213129889	1000	+	.	gene_id "MSTRG.15350"; transcript_id "MSTRG.15350.5"; exon_number "6";
chr1	StringTie	exon	213142615	213142801	1000	+	.	gene_id "MSTRG.15350"; transcript_id "MSTRG.15350.5"; exon_number "7";
chr1	StringTie	exon	213167858	213167973	1000	+	.	gene_id "MSTRG.15350"; transcript_id "MSTRG.15350.5"; exon_number "8";
chr1	StringTie	exon	213176400	213176492	1000	+	.	gene_id "MSTRG.15350"; transcript_id "MSTRG.15350.5"; exon_number "9";
chr1	StringTie	exon	213198579	213198658	1000	+	.	gene_id "MSTRG.15350"; transcript_id "MSTRG.15350.5"; exon_number "10";
chr1	StringTie	exon	213212289	213212335	1000	+	.	gene_id "MSTRG.15350"; transcript_id "MSTRG.15350.5"; exon_number "11";
chr1	StringTie	exon	213230497	213230544	1000	+	.	gene_id "MSTRG.15350"; transcript_id "MSTRG.15350.5"; exon_number "12";
chr1	StringTie	exon	213232123	213232255	1000	+	.	gene_id "MSTRG.15350"; transcript_id "MSTRG.15350.5"; exon_number "13";
chr1	StringTie	exon	213240702	213242297	1000	+	.	gene_id "MSTRG.15350"; transcript_id "MSTRG.15350.5"; exon_number "14";
chr1	StringTie	exon	213242569	213242658	1000	+	.	gene_id "MSTRG.15350"; transcript_id "MSTRG.15350.5"; exon_number "15";
chr1	StringTie	exon	213261558	213261640	1000	+	.	gene_id "MSTRG.15350"; transcript_id "MSTRG.15350.5"; exon_number "16";
chr1	StringTie	exon	213262721	213262816	1000	+	.	gene_id "MSTRG.15350"; transcript_id "MSTRG.15350.5"; exon_number "17";
chr1	StringTie	exon	213272524	213274833	1000	+	.	gene_id "MSTRG.15350"; transcript_id "MSTRG.15350.5"; exon_number "18";
chr1	StringTie	transcript	213212295	213275487	1000	+	.	gene_id "MSTRG.15350"; transcript_id "MSTRG.15350.50";
chr1	StringTie	exon	213212295	213212335	1000	+	.	gene_id "MSTRG.15350"; transcript_id "MSTRG.15350.50"; exon_number "1";
chr1	StringTie	exon	213212741	213212783	1000	+	.	gene_id "MSTRG.15350"; transcript_id "MSTRG.15350.50"; exon_number "2";
chr1	StringTie	exon	213213846	213213988	1000	+	.	gene_id "MSTRG.15350"; transcript_id "MSTRG.15350.50"; exon_number "3";
chr1	StringTie	exon	213230497	213230544	1000	+	.	gene_id "MSTRG.15350"; transcript_id "MSTRG.15350.50"; exon_number "4";
chr1	StringTie	exon	213232123	213232255	1000	+	.	gene_id "MSTRG.15350"; transcript_id "MSTRG.15350.50"; exon_number "5";
chr1	StringTie	exon	213240702	213242297	1000	+	.	gene_id "MSTRG.15350"; transcript_id "MSTRG.15350.50"; exon_number "6";
chr1	StringTie	exon	213242569	213242658	1000	+	.	gene_id "MSTRG.15350"; transcript_id "MSTRG.15350.50"; exon_number "7";
chr1	StringTie	exon	213261558	213261640	1000	+	.	gene_id "MSTRG.15350"; transcript_id "MSTRG.15350.50"; exon_number "8";
chr1	StringTie	exon	213262721	213262816	1000	+	.	gene_id "MSTRG.15350"; transcript_id "MSTRG.15350.50"; exon_number "9";
chr1	StringTie	exon	213272524	213275487	1000	+	.	gene_id "MSTRG.15350"; transcript_id "MSTRG.15350.50"; exon_number "10";
chr1	StringTie	transcript	213227663	213275424	1000	+	.	gene_id "MSTRG.15350"; transcript_id "MSTRG.15350.51";
chr1	StringTie	exon	213227663	213227918	1000	+	.	gene_id "MSTRG.15350"; transcript_id "MSTRG.15350.51"; exon_number "1";
chr1	StringTie	exon	213230497	213230544	1000	+	.	gene_id "MSTRG.15350"; transcript_id "MSTRG.15350.51"; exon_number "2";
chr1	StringTie	exon	213232123	213232255	1000	+	.	gene_id "MSTRG.15350"; transcript_id "MSTRG.15350.51"; exon_number "3";
chr1	StringTie	exon	213240702	213242297	1000	+	.	gene_id "MSTRG.15350"; transcript_id "MSTRG.15350.51"; exon_number "4";
chr1	StringTie	exon	213242569	213242658	1000	+	.	gene_id "MSTRG.15350"; transcript_id "MSTRG.15350.51"; exon_number "5";
chr1	StringTie	exon	213261558	213261640	1000	+	.	gene_id "MSTRG.15350"; transcript_id "MSTRG.15350.51"; exon_number "6";
chr1	StringTie	exon	213262721	213262816	1000	+	.	gene_id "MSTRG.15350"; transcript_id "MSTRG.15350.51"; exon_number "7";
chr1	StringTie	exon	213272524	213275424	1000	+	.	gene_id "MSTRG.15350"; transcript_id "MSTRG.15350.51"; exon_number "8";
chr1	StringTie	transcript	213228454	213274822	1000	+	.	gene_id "MSTRG.15350"; transcript_id "MSTRG.15350.52";
chr1	StringTie	exon	213228454	213228543	1000	+	.	gene_id "MSTRG.15350"; transcript_id "MSTRG.15350.52"; exon_number "1";
chr1	StringTie	exon	213230497	213230544	1000	+	.	gene_id "MSTRG.15350"; transcript_id "MSTRG.15350.52"; exon_number "2";
chr1	StringTie	exon	213232123	213232255	1000	+	.	gene_id "MSTRG.15350"; transcript_id "MSTRG.15350.52"; exon_number "3";
chr1	StringTie	exon	213240702	213242297	1000	+	.	gene_id "MSTRG.15350"; transcript_id "MSTRG.15350.52"; exon_number "4";
chr1	StringTie	exon	213242569	213242658	1000	+	.	gene_id "MSTRG.15350"; transcript_id "MSTRG.15350.52"; exon_number "5";
chr1	StringTie	exon	213261558	213261640	1000	+	.	gene_id "MSTRG.15350"; transcript_id "MSTRG.15350.52"; exon_number "6";
chr1	StringTie	exon	213262721	213262816	1000	+	.	gene_id "MSTRG.15350"; transcript_id "MSTRG.15350.52"; exon_number "7";
chr1	StringTie	exon	213272524	213274822	1000	+	.	gene_id "MSTRG.15350"; transcript_id "MSTRG.15350.52"; exon_number "8";
chr1	StringTie	transcript	213252161	213273466	1000	+	.	gene_id "MSTRG.15350"; transcript_id "MSTRG.15350.54";
chr1	StringTie	exon	213252161	213252180	1000	+	.	gene_id "MSTRG.15350"; transcript_id "MSTRG.15350.54"; exon_number "1";
chr1	StringTie	exon	213261558	213261640	1000	+	.	gene_id "MSTRG.15350"; transcript_id "MSTRG.15350.54"; exon_number "2";
chr1	StringTie	exon	213262721	213262816	1000	+	.	gene_id "MSTRG.15350"; transcript_id "MSTRG.15350.54"; exon_number "3";
chr1	StringTie	exon	213272524	213273466	1000	+	.	gene_id "MSTRG.15350"; transcript_id "MSTRG.15350.54"; exon_number "4";
chr1	StringTie	transcript	213254075	213273465	1000	+	.	gene_id "MSTRG.15350"; transcript_id "MSTRG.15350.55";
chr1	StringTie	exon	213254075	213254092	1000	+	.	gene_id "MSTRG.15350"; transcript_id "MSTRG.15350.55"; exon_number "1";
chr1	StringTie	exon	213261558	213261640	1000	+	.	gene_id "MSTRG.15350"; transcript_id "MSTRG.15350.55"; exon_number "2";
chr1	StringTie	exon	213262721	213262816	1000	+	.	gene_id "MSTRG.15350"; transcript_id "MSTRG.15350.55"; exon_number "3";
chr1	StringTie	exon	213272524	213273465	1000	+	.	gene_id "MSTRG.15350"; transcript_id "MSTRG.15350.55"; exon_number "4";
chr1	StringTie	transcript	213051083	213275296	1000	+	.	gene_id "MSTRG.15350"; transcript_id "MSTRG.15350.6";
chr1	StringTie	exon	213051083	213051509	1000	+	.	gene_id "MSTRG.15350"; transcript_id "MSTRG.15350.6"; exon_number "1";
chr1	StringTie	exon	213071006	213071041	1000	+	.	gene_id "MSTRG.15350"; transcript_id "MSTRG.15350.6"; exon_number "2";
chr1	StringTie	exon	213077696	213077816	1000	+	.	gene_id "MSTRG.15350"; transcript_id "MSTRG.15350.6"; exon_number "3";
chr1	StringTie	exon	213087962	213088030	1000	+	.	gene_id "MSTRG.15350"; transcript_id "MSTRG.15350.6"; exon_number "4";
chr1	StringTie	exon	213104454	213104569	1000	+	.	gene_id "MSTRG.15350"; transcript_id "MSTRG.15350.6"; exon_number "5";
chr1	StringTie	exon	213117317	213117410	1000	+	.	gene_id "MSTRG.15350"; transcript_id "MSTRG.15350.6"; exon_number "6";
chr1	StringTie	exon	213129527	213129889	1000	+	.	gene_id "MSTRG.15350"; transcript_id "MSTRG.15350.6"; exon_number "7";
chr1	StringTie	exon	213167858	213167973	1000	+	.	gene_id "MSTRG.15350"; transcript_id "MSTRG.15350.6"; exon_number "8";
chr1	StringTie	exon	213176400	213176492	1000	+	.	gene_id "MSTRG.15350"; transcript_id "MSTRG.15350.6"; exon_number "9";
chr1	StringTie	exon	213198579	213198658	1000	+	.	gene_id "MSTRG.15350"; transcript_id "MSTRG.15350.6"; exon_number "10";
chr1	StringTie	exon	213202943	213202986	1000	+	.	gene_id "MSTRG.15350"; transcript_id "MSTRG.15350.6"; exon_number "11";
chr1	StringTie	exon	213205239	213205389	1000	+	.	gene_id "MSTRG.15350"; transcript_id "MSTRG.15350.6"; exon_number "12";
chr1	StringTie	exon	213230497	213230544	1000	+	.	gene_id "MSTRG.15350"; transcript_id "MSTRG.15350.6"; exon_number "13";
chr1	StringTie	exon	213232123	213232255	1000	+	.	gene_id "MSTRG.15350"; transcript_id "MSTRG.15350.6"; exon_number "14";
chr1	StringTie	exon	213240702	213242297	1000	+	.	gene_id "MSTRG.15350"; transcript_id "MSTRG.15350.6"; exon_number "15";
chr1	StringTie	exon	213242569	213242658	1000	+	.	gene_id "MSTRG.15350"; transcript_id "MSTRG.15350.6"; exon_number "16";
chr1	StringTie	exon	213261558	213261640	1000	+	.	gene_id "MSTRG.15350"; transcript_id "MSTRG.15350.6"; exon_number "17";
chr1	StringTie	exon	213262721	213262816	1000	+	.	gene_id "MSTRG.15350"; transcript_id "MSTRG.15350.6"; exon_number "18";
chr1	StringTie	exon	213272524	213275296	1000	+	.	gene_id "MSTRG.15350"; transcript_id "MSTRG.15350.6"; exon_number "19";
chr1	StringTie	transcript	213051111	213135784	1000	+	.	gene_id "MSTRG.15350"; transcript_id "MSTRG.15350.7";
chr1	StringTie	exon	213051111	213051509	1000	+	.	gene_id "MSTRG.15350"; transcript_id "MSTRG.15350.7"; exon_number "1";
chr1	StringTie	exon	213071006	213071041	1000	+	.	gene_id "MSTRG.15350"; transcript_id "MSTRG.15350.7"; exon_number "2";
chr1	StringTie	exon	213087962	213088030	1000	+	.	gene_id "MSTRG.15350"; transcript_id "MSTRG.15350.7"; exon_number "3";
chr1	StringTie	exon	213104454	213104569	1000	+	.	gene_id "MSTRG.15350"; transcript_id "MSTRG.15350.7"; exon_number "4";
chr1	StringTie	exon	213117317	213117410	1000	+	.	gene_id "MSTRG.15350"; transcript_id "MSTRG.15350.7"; exon_number "5";
chr1	StringTie	exon	213129527	213129889	1000	+	.	gene_id "MSTRG.15350"; transcript_id "MSTRG.15350.7"; exon_number "6";
chr1	StringTie	exon	213135756	213135784	1000	+	.	gene_id "MSTRG.15350"; transcript_id "MSTRG.15350.7"; exon_number "7";
chr1	StringTie	transcript	213051115	213275277	1000	+	.	gene_id "MSTRG.15350"; transcript_id "MSTRG.15350.8";
chr1	StringTie	exon	213051115	213051509	1000	+	.	gene_id "MSTRG.15350"; transcript_id "MSTRG.15350.8"; exon_number "1";
chr1	StringTie	exon	213071006	213071041	1000	+	.	gene_id "MSTRG.15350"; transcript_id "MSTRG.15350.8"; exon_number "2";
chr1	StringTie	exon	213077696	213077816	1000	+	.	gene_id "MSTRG.15350"; transcript_id "MSTRG.15350.8"; exon_number "3";
chr1	StringTie	exon	213087962	213088030	1000	+	.	gene_id "MSTRG.15350"; transcript_id "MSTRG.15350.8"; exon_number "4";
chr1	StringTie	exon	213104454	213104569	1000	+	.	gene_id "MSTRG.15350"; transcript_id "MSTRG.15350.8"; exon_number "5";
chr1	StringTie	exon	213117317	213117410	1000	+	.	gene_id "MSTRG.15350"; transcript_id "MSTRG.15350.8"; exon_number "6";
chr1	StringTie	exon	213129527	213129889	1000	+	.	gene_id "MSTRG.15350"; transcript_id "MSTRG.15350.8"; exon_number "7";
chr1	StringTie	exon	213167858	213167973	1000	+	.	gene_id "MSTRG.15350"; transcript_id "MSTRG.15350.8"; exon_number "8";
chr1	StringTie	exon	213176400	213176492	1000	+	.	gene_id "MSTRG.15350"; transcript_id "MSTRG.15350.8"; exon_number "9";
chr1	StringTie	exon	213198579	213198662	1000	+	.	gene_id "MSTRG.15350"; transcript_id "MSTRG.15350.8"; exon_number "10";
chr1	StringTie	exon	213212741	213212783	1000	+	.	gene_id "MSTRG.15350"; transcript_id "MSTRG.15350.8"; exon_number "11";
chr1	StringTie	exon	213230497	213230544	1000	+	.	gene_id "MSTRG.15350"; transcript_id "MSTRG.15350.8"; exon_number "12";
chr1	StringTie	exon	213232123	213232255	1000	+	.	gene_id "MSTRG.15350"; transcript_id "MSTRG.15350.8"; exon_number "13";
chr1	StringTie	exon	213240702	213242297	1000	+	.	gene_id "MSTRG.15350"; transcript_id "MSTRG.15350.8"; exon_number "14";
chr1	StringTie	exon	213242569	213242658	1000	+	.	gene_id "MSTRG.15350"; transcript_id "MSTRG.15350.8"; exon_number "15";
chr1	StringTie	exon	213261558	213261640	1000	+	.	gene_id "MSTRG.15350"; transcript_id "MSTRG.15350.8"; exon_number "16";
chr1	StringTie	exon	213262721	213262816	1000	+	.	gene_id "MSTRG.15350"; transcript_id "MSTRG.15350.8"; exon_number "17";
chr1	StringTie	exon	213272524	213275277	1000	+	.	gene_id "MSTRG.15350"; transcript_id "MSTRG.15350.8"; exon_number "18";
chr1	StringTie	transcript	213051190	213192501	1000	+	.	gene_id "MSTRG.15350"; transcript_id "MSTRG.15350.9";
chr1	StringTie	exon	213051190	213051509	1000	+	.	gene_id "MSTRG.15350"; transcript_id "MSTRG.15350.9"; exon_number "1";
chr1	StringTie	exon	213071006	213071041	1000	+	.	gene_id "MSTRG.15350"; transcript_id "MSTRG.15350.9"; exon_number "2";
chr1	StringTie	exon	213077696	213077816	1000	+	.	gene_id "MSTRG.15350"; transcript_id "MSTRG.15350.9"; exon_number "3";
chr1	StringTie	exon	213087962	213088030	1000	+	.	gene_id "MSTRG.15350"; transcript_id "MSTRG.15350.9"; exon_number "4";
chr1	StringTie	exon	213104454	213104569	1000	+	.	gene_id "MSTRG.15350"; transcript_id "MSTRG.15350.9"; exon_number "5";
chr1	StringTie	exon	213117317	213117410	1000	+	.	gene_id "MSTRG.15350"; transcript_id "MSTRG.15350.9"; exon_number "6";
chr1	StringTie	exon	213129527	213129889	1000	+	.	gene_id "MSTRG.15350"; transcript_id "MSTRG.15350.9"; exon_number "7";
chr1	StringTie	exon	213167858	213167973	1000	+	.	gene_id "MSTRG.15350"; transcript_id "MSTRG.15350.9"; exon_number "8";
chr1	StringTie	exon	213176400	213176492	1000	+	.	gene_id "MSTRG.15350"; transcript_id "MSTRG.15350.9"; exon_number "9";
chr1	StringTie	exon	213191993	213192501	1000	+	.	gene_id "MSTRG.15350"; transcript_id "MSTRG.15350.9"; exon_number "10";
chr5	StringTie	transcript	117638638	117639311	1000	.	.	gene_id "MSTRG.153500"; transcript_id "MSTRG.153500.1";
chr5	StringTie	exon	117638638	117639311	1000	.	.	gene_id "MSTRG.153500"; transcript_id "MSTRG.153500.1"; exon_number "1";
chr5	StringTie	transcript	117639773	117640943	1000	.	.	gene_id "MSTRG.153501"; transcript_id "MSTRG.153501.1";
chr5	StringTie	exon	117639773	117640943	1000	.	.	gene_id "MSTRG.153501"; transcript_id "MSTRG.153501.1"; exon_number "1";
chr5	StringTie	transcript	117644579	117644857	1000	.	.	gene_id "MSTRG.153502"; transcript_id "MSTRG.153502.1";
chr5	StringTie	exon	117644579	117644857	1000	.	.	gene_id "MSTRG.153502"; transcript_id "MSTRG.153502.1"; exon_number "1";
chr5	StringTie	transcript	117645166	117645693	1000	.	.	gene_id "MSTRG.153503"; transcript_id "MSTRG.153503.1";
chr5	StringTie	exon	117645166	117645693	1000	.	.	gene_id "MSTRG.153503"; transcript_id "MSTRG.153503.1"; exon_number "1";
chr5	StringTie	transcript	117660868	117661209	1000	.	.	gene_id "MSTRG.153504"; transcript_id "MSTRG.153504.1";
chr5	StringTie	exon	117660868	117661209	1000	.	.	gene_id "MSTRG.153504"; transcript_id "MSTRG.153504.1"; exon_number "1";
chr5	StringTie	transcript	117687182	117687606	1000	.	.	gene_id "MSTRG.153505"; transcript_id "MSTRG.153505.1";
chr5	StringTie	exon	117687182	117687606	1000	.	.	gene_id "MSTRG.153505"; transcript_id "MSTRG.153505.1"; exon_number "1";
chr5	StringTie	transcript	117688178	117690907	1000	.	.	gene_id "MSTRG.153506"; transcript_id "MSTRG.153506.1";
chr5	StringTie	exon	117688178	117690907	1000	.	.	gene_id "MSTRG.153506"; transcript_id "MSTRG.153506.1"; exon_number "1";
chr5	StringTie	transcript	117695669	117695871	1000	.	.	gene_id "MSTRG.153507"; transcript_id "MSTRG.153507.1";
chr5	StringTie	exon	117695669	117695871	1000	.	.	gene_id "MSTRG.153507"; transcript_id "MSTRG.153507.1"; exon_number "1";
chr5	StringTie	transcript	117704709	117704915	1000	.	.	gene_id "MSTRG.153508"; transcript_id "MSTRG.153508.1";
chr5	StringTie	exon	117704709	117704915	1000	.	.	gene_id "MSTRG.153508"; transcript_id "MSTRG.153508.1"; exon_number "1";
chr5	StringTie	transcript	117708830	117709336	1000	.	.	gene_id "MSTRG.153509"; transcript_id "MSTRG.153509.1";
chr5	StringTie	exon	117708830	117709336	1000	.	.	gene_id "MSTRG.153509"; transcript_id "MSTRG.153509.1"; exon_number "1";
chr1	StringTie	transcript	213050236	213051218	1000	-	.	gene_id "MSTRG.15351"; transcript_id "MSTRG.15351.1";
chr1	StringTie	exon	213050236	213050719	1000	-	.	gene_id "MSTRG.15351"; transcript_id "MSTRG.15351.1"; exon_number "1";
chr1	StringTie	exon	213051065	213051218	1000	-	.	gene_id "MSTRG.15351"; transcript_id "MSTRG.15351.1"; exon_number "2";
chr5	StringTie	transcript	117710493	117710708	1000	.	.	gene_id "MSTRG.153510"; transcript_id "MSTRG.153510.1";
chr5	StringTie	exon	117710493	117710708	1000	.	.	gene_id "MSTRG.153510"; transcript_id "MSTRG.153510.1"; exon_number "1";
chr5	StringTie	transcript	117716382	117716593	1000	.	.	gene_id "MSTRG.153511"; transcript_id "MSTRG.153511.1";
chr5	StringTie	exon	117716382	117716593	1000	.	.	gene_id "MSTRG.153511"; transcript_id "MSTRG.153511.1"; exon_number "1";
chr5	StringTie	transcript	117717796	117718050	1000	.	.	gene_id "MSTRG.153512"; transcript_id "MSTRG.153512.1";
chr5	StringTie	exon	117717796	117718050	1000	.	.	gene_id "MSTRG.153512"; transcript_id "MSTRG.153512.1"; exon_number "1";
chr5	StringTie	transcript	117719240	117722097	1000	-	.	gene_id "MSTRG.153513"; transcript_id "ENST00000506771"; gene_name "RP11-74D3.2"; ref_gene_id "ENSG00000251477";
chr5	StringTie	exon	117719240	117719945	1000	-	.	gene_id "MSTRG.153513"; transcript_id "ENST00000506771"; exon_number "1"; gene_name "RP11-74D3.2"; ref_gene_id "ENSG00000251477";
chr5	StringTie	exon	117721878	117722097	1000	-	.	gene_id "MSTRG.153513"; transcript_id "ENST00000506771"; exon_number "2"; gene_name "RP11-74D3.2"; ref_gene_id "ENSG00000251477";
chr5	StringTie	transcript	117725857	117726143	1000	.	.	gene_id "MSTRG.153514"; transcript_id "MSTRG.153514.1";
chr5	StringTie	exon	117725857	117726143	1000	.	.	gene_id "MSTRG.153514"; transcript_id "MSTRG.153514.1"; exon_number "1";
chr5	StringTie	transcript	117732965	117734004	1000	-	.	gene_id "MSTRG.153515"; transcript_id "MSTRG.153515.1";
chr5	StringTie	exon	117732965	117734004	1000	-	.	gene_id "MSTRG.153515"; transcript_id "MSTRG.153515.1"; exon_number "1";
chr5	StringTie	transcript	117744954	117745336	1000	.	.	gene_id "MSTRG.153516"; transcript_id "MSTRG.153516.1";
chr5	StringTie	exon	117744954	117745336	1000	.	.	gene_id "MSTRG.153516"; transcript_id "MSTRG.153516.1"; exon_number "1";
chr5	StringTie	transcript	117751132	117751372	1000	.	.	gene_id "MSTRG.153517"; transcript_id "MSTRG.153517.1";
chr5	StringTie	exon	117751132	117751372	1000	.	.	gene_id "MSTRG.153517"; transcript_id "MSTRG.153517.1"; exon_number "1";
chr5	StringTie	transcript	117767901	117800493	1000	-	.	gene_id "MSTRG.153518"; transcript_id "MSTRG.153518.1";
chr5	StringTie	exon	117767901	117776876	1000	-	.	gene_id "MSTRG.153518"; transcript_id "MSTRG.153518.1"; exon_number "1";
chr5	StringTie	exon	117800379	117800493	1000	-	.	gene_id "MSTRG.153518"; transcript_id "MSTRG.153518.1"; exon_number "2";
chr5	StringTie	transcript	117778826	117779532	1000	-	.	gene_id "MSTRG.153519"; transcript_id "ENST00000513004"; gene_name "RPL7L1P4"; ref_gene_id "ENSG00000249582";
chr5	StringTie	exon	117778826	117779532	1000	-	.	gene_id "MSTRG.153519"; transcript_id "ENST00000513004"; exon_number "1"; gene_name "RPL7L1P4"; ref_gene_id "ENSG00000249582";
chr1	StringTie	transcript	213287730	213290292	1000	+	.	gene_id "MSTRG.15352"; transcript_id "MSTRG.15352.1";
chr1	StringTie	exon	213287730	213290292	1000	+	.	gene_id "MSTRG.15352"; transcript_id "MSTRG.15352.1"; exon_number "1";
chr5	StringTie	transcript	117807169	117807559	1000	.	.	gene_id "MSTRG.153520"; transcript_id "MSTRG.153520.1";
chr5	StringTie	exon	117807169	117807559	1000	.	.	gene_id "MSTRG.153520"; transcript_id "MSTRG.153520.1"; exon_number "1";
chr5	StringTie	transcript	117810641	117810858	1000	.	.	gene_id "MSTRG.153521"; transcript_id "MSTRG.153521.1";
chr5	StringTie	exon	117810641	117810858	1000	.	.	gene_id "MSTRG.153521"; transcript_id "MSTRG.153521.1"; exon_number "1";
chr5	StringTie	transcript	117820025	117820437	1000	.	.	gene_id "MSTRG.153522"; transcript_id "MSTRG.153522.1";
chr5	StringTie	exon	117820025	117820437	1000	.	.	gene_id "MSTRG.153522"; transcript_id "MSTRG.153522.1"; exon_number "1";
chr5	StringTie	transcript	117831613	117832543	1000	.	.	gene_id "MSTRG.153523"; transcript_id "MSTRG.153523.1";
chr5	StringTie	exon	117831613	117832543	1000	.	.	gene_id "MSTRG.153523"; transcript_id "MSTRG.153523.1"; exon_number "1";
chr5	StringTie	transcript	117833421	117833773	1000	.	.	gene_id "MSTRG.153524"; transcript_id "MSTRG.153524.1";
chr5	StringTie	exon	117833421	117833773	1000	.	.	gene_id "MSTRG.153524"; transcript_id "MSTRG.153524.1"; exon_number "1";
chr5	StringTie	transcript	117844379	117844847	1000	.	.	gene_id "MSTRG.153525"; transcript_id "MSTRG.153525.1";
chr5	StringTie	exon	117844379	117844847	1000	.	.	gene_id "MSTRG.153525"; transcript_id "MSTRG.153525.1"; exon_number "1";
chr5	StringTie	transcript	117846180	117846921	1000	.	.	gene_id "MSTRG.153526"; transcript_id "MSTRG.153526.1";
chr5	StringTie	exon	117846180	117846921	1000	.	.	gene_id "MSTRG.153526"; transcript_id "MSTRG.153526.1"; exon_number "1";
chr5	StringTie	transcript	117852303	117852575	1000	.	.	gene_id "MSTRG.153527"; transcript_id "MSTRG.153527.1";
chr5	StringTie	exon	117852303	117852575	1000	.	.	gene_id "MSTRG.153527"; transcript_id "MSTRG.153527.1"; exon_number "1";
chr5	StringTie	transcript	117857830	117881552	1000	-	.	gene_id "MSTRG.153528"; transcript_id "MSTRG.153528.1";
chr5	StringTie	exon	117857830	117857895	1000	-	.	gene_id "MSTRG.153528"; transcript_id "MSTRG.153528.1"; exon_number "1";
chr5	StringTie	exon	117881339	117881552	1000	-	.	gene_id "MSTRG.153528"; transcript_id "MSTRG.153528.1"; exon_number "2";
chr5	StringTie	transcript	117866562	117867339	1000	+	.	gene_id "MSTRG.153529"; transcript_id "MSTRG.153529.1";
chr5	StringTie	exon	117866562	117867339	1000	+	.	gene_id "MSTRG.153529"; transcript_id "MSTRG.153529.1"; exon_number "1";
chr1	StringTie	transcript	213290651	213291245	1000	.	.	gene_id "MSTRG.15353"; transcript_id "MSTRG.15353.1";
chr1	StringTie	exon	213290651	213291245	1000	.	.	gene_id "MSTRG.15353"; transcript_id "MSTRG.15353.1"; exon_number "1";
chr5	StringTie	transcript	117869459	117870044	1000	.	.	gene_id "MSTRG.153530"; transcript_id "MSTRG.153530.1";
chr5	StringTie	exon	117869459	117870044	1000	.	.	gene_id "MSTRG.153530"; transcript_id "MSTRG.153530.1"; exon_number "1";
chr5	StringTie	transcript	117884676	117885217	1000	.	.	gene_id "MSTRG.153531"; transcript_id "MSTRG.153531.1";
chr5	StringTie	exon	117884676	117885217	1000	.	.	gene_id "MSTRG.153531"; transcript_id "MSTRG.153531.1"; exon_number "1";
chr5	StringTie	transcript	117892431	117892645	1000	.	.	gene_id "MSTRG.153532"; transcript_id "MSTRG.153532.1";
chr5	StringTie	exon	117892431	117892645	1000	.	.	gene_id "MSTRG.153532"; transcript_id "MSTRG.153532.1"; exon_number "1";
chr5	StringTie	transcript	118187467	118266035	1000	+	.	gene_id "MSTRG.153533"; transcript_id "ENST00000509367"; gene_name "CTD-3179P9.1"; ref_gene_id "ENSG00000249797";
chr5	StringTie	exon	118187467	118187591	1000	+	.	gene_id "MSTRG.153533"; transcript_id "ENST00000509367"; exon_number "1"; gene_name "CTD-3179P9.1"; ref_gene_id "ENSG00000249797";
chr5	StringTie	exon	118265354	118266035	1000	+	.	gene_id "MSTRG.153533"; transcript_id "ENST00000509367"; exon_number "2"; gene_name "CTD-3179P9.1"; ref_gene_id "ENSG00000249797";
chr5	StringTie	transcript	117925008	118206971	1000	+	.	gene_id "MSTRG.153533"; transcript_id "ENST00000509669"; gene_name "CTD-3179P9.1"; ref_gene_id "ENSG00000249797";
chr5	StringTie	exon	117925008	117925131	1000	+	.	gene_id "MSTRG.153533"; transcript_id "ENST00000509669"; exon_number "1"; gene_name "CTD-3179P9.1"; ref_gene_id "ENSG00000249797";
chr5	StringTie	exon	117995608	117995737	1000	+	.	gene_id "MSTRG.153533"; transcript_id "ENST00000509669"; exon_number "2"; gene_name "CTD-3179P9.1"; ref_gene_id "ENSG00000249797";
chr5	StringTie	exon	118187465	118187595	1000	+	.	gene_id "MSTRG.153533"; transcript_id "ENST00000509669"; exon_number "3"; gene_name "CTD-3179P9.1"; ref_gene_id "ENSG00000249797";
chr5	StringTie	exon	118206720	118206971	1000	+	.	gene_id "MSTRG.153533"; transcript_id "ENST00000509669"; exon_number "4"; gene_name "CTD-3179P9.1"; ref_gene_id "ENSG00000249797";
chr5	StringTie	transcript	117902518	117934772	1000	+	.	gene_id "MSTRG.153533"; transcript_id "MSTRG.153533.1";
chr5	StringTie	exon	117902518	117902596	1000	+	.	gene_id "MSTRG.153533"; transcript_id "MSTRG.153533.1"; exon_number "1";
chr5	StringTie	exon	117925010	117925139	1000	+	.	gene_id "MSTRG.153533"; transcript_id "MSTRG.153533.1"; exon_number "2";
chr5	StringTie	exon	117934693	117934772	1000	+	.	gene_id "MSTRG.153533"; transcript_id "MSTRG.153533.1"; exon_number "3";
chr5	StringTie	transcript	117986252	118001217	1000	+	.	gene_id "MSTRG.153533"; transcript_id "MSTRG.153533.10";
chr5	StringTie	exon	117986252	117986466	1000	+	.	gene_id "MSTRG.153533"; transcript_id "MSTRG.153533.10"; exon_number "1";
chr5	StringTie	exon	117995608	117995737	1000	+	.	gene_id "MSTRG.153533"; transcript_id "MSTRG.153533.10"; exon_number "2";
chr5	StringTie	exon	117999590	118001217	1000	+	.	gene_id "MSTRG.153533"; transcript_id "MSTRG.153533.10"; exon_number "3";
chr5	StringTie	transcript	117989239	118000843	1000	+	.	gene_id "MSTRG.153533"; transcript_id "MSTRG.153533.11";
chr5	StringTie	exon	117989239	117989275	1000	+	.	gene_id "MSTRG.153533"; transcript_id "MSTRG.153533.11"; exon_number "1";
chr5	StringTie	exon	117995608	117995737	1000	+	.	gene_id "MSTRG.153533"; transcript_id "MSTRG.153533.11"; exon_number "2";
chr5	StringTie	exon	117999590	118000843	1000	+	.	gene_id "MSTRG.153533"; transcript_id "MSTRG.153533.11"; exon_number "3";
chr5	StringTie	transcript	118187272	118207506	1000	+	.	gene_id "MSTRG.153533"; transcript_id "MSTRG.153533.12";
chr5	StringTie	exon	118187272	118187591	1000	+	.	gene_id "MSTRG.153533"; transcript_id "MSTRG.153533.12"; exon_number "1";
chr5	StringTie	exon	118206720	118206816	1000	+	.	gene_id "MSTRG.153533"; transcript_id "MSTRG.153533.12"; exon_number "2";
chr5	StringTie	exon	118207367	118207506	1000	+	.	gene_id "MSTRG.153533"; transcript_id "MSTRG.153533.12"; exon_number "3";
chr5	StringTie	transcript	118187759	118206989	1000	+	.	gene_id "MSTRG.153533"; transcript_id "MSTRG.153533.14";
chr5	StringTie	exon	118187759	118187825	1000	+	.	gene_id "MSTRG.153533"; transcript_id "MSTRG.153533.14"; exon_number "1";
chr5	StringTie	exon	118206720	118206989	1000	+	.	gene_id "MSTRG.153533"; transcript_id "MSTRG.153533.14"; exon_number "2";
chr5	StringTie	transcript	118199325	118206945	1000	+	.	gene_id "MSTRG.153533"; transcript_id "MSTRG.153533.15";
chr5	StringTie	exon	118199325	118199355	1000	+	.	gene_id "MSTRG.153533"; transcript_id "MSTRG.153533.15"; exon_number "1";
chr5	StringTie	exon	118206720	118206945	1000	+	.	gene_id "MSTRG.153533"; transcript_id "MSTRG.153533.15"; exon_number "2";
chr5	StringTie	transcript	118202357	118206956	1000	+	.	gene_id "MSTRG.153533"; transcript_id "MSTRG.153533.16";
chr5	StringTie	exon	118202357	118202393	1000	+	.	gene_id "MSTRG.153533"; transcript_id "MSTRG.153533.16"; exon_number "1";
chr5	StringTie	exon	118206720	118206956	1000	+	.	gene_id "MSTRG.153533"; transcript_id "MSTRG.153533.16"; exon_number "2";
chr5	StringTie	transcript	118240342	118266164	1000	+	.	gene_id "MSTRG.153533"; transcript_id "MSTRG.153533.17";
chr5	StringTie	exon	118240342	118240528	1000	+	.	gene_id "MSTRG.153533"; transcript_id "MSTRG.153533.17"; exon_number "1";
chr5	StringTie	exon	118265354	118266164	1000	+	.	gene_id "MSTRG.153533"; transcript_id "MSTRG.153533.17"; exon_number "2";
chr5	StringTie	transcript	118259934	118266201	1000	+	.	gene_id "MSTRG.153533"; transcript_id "MSTRG.153533.18";
chr5	StringTie	exon	118259934	118259961	1000	+	.	gene_id "MSTRG.153533"; transcript_id "MSTRG.153533.18"; exon_number "1";
chr5	StringTie	exon	118265354	118266201	1000	+	.	gene_id "MSTRG.153533"; transcript_id "MSTRG.153533.18"; exon_number "2";
chr5	StringTie	transcript	118259935	118266195	1000	+	.	gene_id "MSTRG.153533"; transcript_id "MSTRG.153533.19";
chr5	StringTie	exon	118259935	118259963	1000	+	.	gene_id "MSTRG.153533"; transcript_id "MSTRG.153533.19"; exon_number "1";
chr5	StringTie	exon	118265354	118266195	1000	+	.	gene_id "MSTRG.153533"; transcript_id "MSTRG.153533.19"; exon_number "2";
chr5	StringTie	transcript	117914703	118207287	1000	+	.	gene_id "MSTRG.153533"; transcript_id "MSTRG.153533.2";
chr5	StringTie	exon	117914703	117915004	1000	+	.	gene_id "MSTRG.153533"; transcript_id "MSTRG.153533.2"; exon_number "1";
chr5	StringTie	exon	117925010	117925131	1000	+	.	gene_id "MSTRG.153533"; transcript_id "MSTRG.153533.2"; exon_number "2";
chr5	StringTie	exon	117995608	117995737	1000	+	.	gene_id "MSTRG.153533"; transcript_id "MSTRG.153533.2"; exon_number "3";
chr5	StringTie	exon	118187465	118187595	1000	+	.	gene_id "MSTRG.153533"; transcript_id "MSTRG.153533.2"; exon_number "4";
chr5	StringTie	exon	118206720	118207287	1000	+	.	gene_id "MSTRG.153533"; transcript_id "MSTRG.153533.2"; exon_number "5";
chr5	StringTie	transcript	117914782	118207077	1000	+	.	gene_id "MSTRG.153533"; transcript_id "MSTRG.153533.3";
chr5	StringTie	exon	117914782	117915065	1000	+	.	gene_id "MSTRG.153533"; transcript_id "MSTRG.153533.3"; exon_number "1";
chr5	StringTie	exon	117925010	117925131	1000	+	.	gene_id "MSTRG.153533"; transcript_id "MSTRG.153533.3"; exon_number "2";
chr5	StringTie	exon	117995608	117995737	1000	+	.	gene_id "MSTRG.153533"; transcript_id "MSTRG.153533.3"; exon_number "3";
chr5	StringTie	exon	118187465	118187595	1000	+	.	gene_id "MSTRG.153533"; transcript_id "MSTRG.153533.3"; exon_number "4";
chr5	StringTie	exon	118206720	118207077	1000	+	.	gene_id "MSTRG.153533"; transcript_id "MSTRG.153533.3"; exon_number "5";
chr5	StringTie	transcript	117914911	117927492	1000	+	.	gene_id "MSTRG.153533"; transcript_id "MSTRG.153533.4";
chr5	StringTie	exon	117914911	117915065	1000	+	.	gene_id "MSTRG.153533"; transcript_id "MSTRG.153533.4"; exon_number "1";
chr5	StringTie	exon	117925010	117925131	1000	+	.	gene_id "MSTRG.153533"; transcript_id "MSTRG.153533.4"; exon_number "2";
chr5	StringTie	exon	117927455	117927492	1000	+	.	gene_id "MSTRG.153533"; transcript_id "MSTRG.153533.4"; exon_number "3";
chr5	StringTie	transcript	117914916	117934821	1000	+	.	gene_id "MSTRG.153533"; transcript_id "MSTRG.153533.5";
chr5	StringTie	exon	117914916	117915004	1000	+	.	gene_id "MSTRG.153533"; transcript_id "MSTRG.153533.5"; exon_number "1";
chr5	StringTie	exon	117925010	117925131	1000	+	.	gene_id "MSTRG.153533"; transcript_id "MSTRG.153533.5"; exon_number "2";
chr5	StringTie	exon	117934693	117934821	1000	+	.	gene_id "MSTRG.153533"; transcript_id "MSTRG.153533.5"; exon_number "3";
chr5	StringTie	transcript	117914926	117930781	1000	+	.	gene_id "MSTRG.153533"; transcript_id "MSTRG.153533.6";
chr5	StringTie	exon	117914926	117915004	1000	+	.	gene_id "MSTRG.153533"; transcript_id "MSTRG.153533.6"; exon_number "1";
chr5	StringTie	exon	117925010	117925131	1000	+	.	gene_id "MSTRG.153533"; transcript_id "MSTRG.153533.6"; exon_number "2";
chr5	StringTie	exon	117930575	117930781	1000	+	.	gene_id "MSTRG.153533"; transcript_id "MSTRG.153533.6"; exon_number "3";
chr5	StringTie	transcript	117914942	117930781	1000	+	.	gene_id "MSTRG.153533"; transcript_id "MSTRG.153533.7";
chr5	StringTie	exon	117914942	117915065	1000	+	.	gene_id "MSTRG.153533"; transcript_id "MSTRG.153533.7"; exon_number "1";
chr5	StringTie	exon	117925010	117925131	1000	+	.	gene_id "MSTRG.153533"; transcript_id "MSTRG.153533.7"; exon_number "2";
chr5	StringTie	exon	117930575	117930781	1000	+	.	gene_id "MSTRG.153533"; transcript_id "MSTRG.153533.7"; exon_number "3";
chr5	StringTie	transcript	117917075	117934813	1000	+	.	gene_id "MSTRG.153533"; transcript_id "MSTRG.153533.8";
chr5	StringTie	exon	117917075	117917216	1000	+	.	gene_id "MSTRG.153533"; transcript_id "MSTRG.153533.8"; exon_number "1";
chr5	StringTie	exon	117925010	117925131	1000	+	.	gene_id "MSTRG.153533"; transcript_id "MSTRG.153533.8"; exon_number "2";
chr5	StringTie	exon	117934693	117934813	1000	+	.	gene_id "MSTRG.153533"; transcript_id "MSTRG.153533.8"; exon_number "3";
chr5	StringTie	transcript	117904131	117904668	1000	.	.	gene_id "MSTRG.153534"; transcript_id "MSTRG.153534.1";
chr5	StringTie	exon	117904131	117904668	1000	.	.	gene_id "MSTRG.153534"; transcript_id "MSTRG.153534.1"; exon_number "1";
chr5	StringTie	transcript	117997286	118004593	1000	-	.	gene_id "MSTRG.153535"; transcript_id "MSTRG.153535.1";
chr5	StringTie	exon	117997286	118001064	1000	-	.	gene_id "MSTRG.153535"; transcript_id "MSTRG.153535.1"; exon_number "1";
chr5	StringTie	exon	118004326	118004593	1000	-	.	gene_id "MSTRG.153535"; transcript_id "MSTRG.153535.1"; exon_number "2";
chr5	StringTie	transcript	117997575	118004342	1000	-	.	gene_id "MSTRG.153535"; transcript_id "MSTRG.153535.2";
chr5	StringTie	exon	117997575	118001064	1000	-	.	gene_id "MSTRG.153535"; transcript_id "MSTRG.153535.2"; exon_number "1";
chr5	StringTie	exon	118002523	118002705	1000	-	.	gene_id "MSTRG.153535"; transcript_id "MSTRG.153535.2"; exon_number "2";
chr5	StringTie	exon	118004322	118004342	1000	-	.	gene_id "MSTRG.153535"; transcript_id "MSTRG.153535.2"; exon_number "3";
chr5	StringTie	transcript	118212668	118217236	1000	.	.	gene_id "MSTRG.153536"; transcript_id "MSTRG.153536.1";
chr5	StringTie	exon	118212668	118217236	1000	.	.	gene_id "MSTRG.153536"; transcript_id "MSTRG.153536.1"; exon_number "1";
chr5	StringTie	transcript	118220003	118220286	1000	.	.	gene_id "MSTRG.153537"; transcript_id "MSTRG.153537.1";
chr5	StringTie	exon	118220003	118220286	1000	.	.	gene_id "MSTRG.153537"; transcript_id "MSTRG.153537.1"; exon_number "1";
chr5	StringTie	transcript	118223411	118243260	1000	-	.	gene_id "MSTRG.153538"; transcript_id "MSTRG.153538.1";
chr5	StringTie	exon	118223411	118223655	1000	-	.	gene_id "MSTRG.153538"; transcript_id "MSTRG.153538.1"; exon_number "1";
chr5	StringTie	exon	118243221	118243260	1000	-	.	gene_id "MSTRG.153538"; transcript_id "MSTRG.153538.1"; exon_number "2";
chr5	StringTie	transcript	118231065	118231506	1000	.	.	gene_id "MSTRG.153539"; transcript_id "MSTRG.153539.1";
chr5	StringTie	exon	118231065	118231506	1000	.	.	gene_id "MSTRG.153539"; transcript_id "MSTRG.153539.1"; exon_number "1";
chr1	StringTie	transcript	213297883	213298146	1000	.	.	gene_id "MSTRG.15354"; transcript_id "MSTRG.15354.1";
chr1	StringTie	exon	213297883	213298146	1000	.	.	gene_id "MSTRG.15354"; transcript_id "MSTRG.15354.1"; exon_number "1";
chr5	StringTie	transcript	118239346	118239677	1000	.	.	gene_id "MSTRG.153540"; transcript_id "MSTRG.153540.1";
chr5	StringTie	exon	118239346	118239677	1000	.	.	gene_id "MSTRG.153540"; transcript_id "MSTRG.153540.1"; exon_number "1";
chr5	StringTie	transcript	118267016	118268573	1000	.	.	gene_id "MSTRG.153541"; transcript_id "MSTRG.153541.1";
chr5	StringTie	exon	118267016	118268573	1000	.	.	gene_id "MSTRG.153541"; transcript_id "MSTRG.153541.1"; exon_number "1";
chr5	StringTie	transcript	118270249	118270521	1000	.	.	gene_id "MSTRG.153542"; transcript_id "MSTRG.153542.1";
chr5	StringTie	exon	118270249	118270521	1000	.	.	gene_id "MSTRG.153542"; transcript_id "MSTRG.153542.1"; exon_number "1";
chr5	StringTie	transcript	118276320	118276798	1000	.	.	gene_id "MSTRG.153543"; transcript_id "MSTRG.153543.1";
chr5	StringTie	exon	118276320	118276798	1000	.	.	gene_id "MSTRG.153543"; transcript_id "MSTRG.153543.1"; exon_number "1";
chr5	StringTie	transcript	118282575	118284782	1000	+	.	gene_id "MSTRG.153544"; transcript_id "ENST00000503877"; gene_name "HNCAT21"; ref_gene_id "ENSG00000250427";
chr5	StringTie	exon	118282575	118282727	1000	+	.	gene_id "MSTRG.153544"; transcript_id "ENST00000503877"; exon_number "1"; gene_name "HNCAT21"; ref_gene_id "ENSG00000250427";
chr5	StringTie	exon	118283713	118284782	1000	+	.	gene_id "MSTRG.153544"; transcript_id "ENST00000503877"; exon_number "2"; gene_name "HNCAT21"; ref_gene_id "ENSG00000250427";
chr5	StringTie	transcript	118279520	118284782	1000	+	.	gene_id "MSTRG.153544"; transcript_id "MSTRG.153544.1";
chr5	StringTie	exon	118279520	118279907	1000	+	.	gene_id "MSTRG.153544"; transcript_id "MSTRG.153544.1"; exon_number "1";
chr5	StringTie	exon	118282072	118282727	1000	+	.	gene_id "MSTRG.153544"; transcript_id "MSTRG.153544.1"; exon_number "2";
chr5	StringTie	exon	118283713	118284782	1000	+	.	gene_id "MSTRG.153544"; transcript_id "MSTRG.153544.1"; exon_number "3";
chr5	StringTie	transcript	118281277	118284767	1000	+	.	gene_id "MSTRG.153544"; transcript_id "MSTRG.153544.2";
chr5	StringTie	exon	118281277	118284767	1000	+	.	gene_id "MSTRG.153544"; transcript_id "MSTRG.153544.2"; exon_number "1";
chr5	StringTie	transcript	118279914	118280882	1000	.	.	gene_id "MSTRG.153545"; transcript_id "MSTRG.153545.1";
chr5	StringTie	exon	118279914	118280882	1000	.	.	gene_id "MSTRG.153545"; transcript_id "MSTRG.153545.1"; exon_number "1";
chr5	StringTie	transcript	118319254	118319469	1000	.	.	gene_id "MSTRG.153546"; transcript_id "MSTRG.153546.1";
chr5	StringTie	exon	118319254	118319469	1000	.	.	gene_id "MSTRG.153546"; transcript_id "MSTRG.153546.1"; exon_number "1";
chr5	StringTie	transcript	118322925	118326256	1000	.	.	gene_id "MSTRG.153547"; transcript_id "MSTRG.153547.1";
chr5	StringTie	exon	118322925	118326256	1000	.	.	gene_id "MSTRG.153547"; transcript_id "MSTRG.153547.1"; exon_number "1";
chr5	StringTie	transcript	118326817	118327333	1000	.	.	gene_id "MSTRG.153548"; transcript_id "MSTRG.153548.1";
chr5	StringTie	exon	118326817	118327333	1000	.	.	gene_id "MSTRG.153548"; transcript_id "MSTRG.153548.1"; exon_number "1";
chr5	StringTie	transcript	118327664	118329592	1000	.	.	gene_id "MSTRG.153549"; transcript_id "MSTRG.153549.1";
chr5	StringTie	exon	118327664	118329592	1000	.	.	gene_id "MSTRG.153549"; transcript_id "MSTRG.153549.1"; exon_number "1";
chr1	StringTie	transcript	213300105	213300804	1000	-	.	gene_id "MSTRG.15355"; transcript_id "MSTRG.15355.1";
chr1	StringTie	exon	213300105	213300804	1000	-	.	gene_id "MSTRG.15355"; transcript_id "MSTRG.15355.1"; exon_number "1";
chr5	StringTie	transcript	118332010	118334711	1000	.	.	gene_id "MSTRG.153550"; transcript_id "MSTRG.153550.1";
chr5	StringTie	exon	118332010	118334711	1000	.	.	gene_id "MSTRG.153550"; transcript_id "MSTRG.153550.1"; exon_number "1";
chr5	StringTie	transcript	118350929	118369885	1000	-	.	gene_id "MSTRG.153551"; transcript_id "MSTRG.153551.1";
chr5	StringTie	exon	118350929	118351507	1000	-	.	gene_id "MSTRG.153551"; transcript_id "MSTRG.153551.1"; exon_number "1";
chr5	StringTie	exon	118369869	118369885	1000	-	.	gene_id "MSTRG.153551"; transcript_id "MSTRG.153551.1"; exon_number "2";
chr5	StringTie	transcript	118382779	118383532	1000	-	.	gene_id "MSTRG.153552"; transcript_id "MSTRG.153552.1";
chr5	StringTie	exon	118382779	118383532	1000	-	.	gene_id "MSTRG.153552"; transcript_id "MSTRG.153552.1"; exon_number "1";
chr5	StringTie	transcript	118388895	118390176	1000	.	.	gene_id "MSTRG.153553"; transcript_id "MSTRG.153553.1";
chr5	StringTie	exon	118388895	118390176	1000	.	.	gene_id "MSTRG.153553"; transcript_id "MSTRG.153553.1"; exon_number "1";
chr5	StringTie	transcript	118403812	118404108	1000	.	.	gene_id "MSTRG.153554"; transcript_id "MSTRG.153554.1";
chr5	StringTie	exon	118403812	118404108	1000	.	.	gene_id "MSTRG.153554"; transcript_id "MSTRG.153554.1"; exon_number "1";
chr5	StringTie	transcript	118410145	118410565	1000	.	.	gene_id "MSTRG.153555"; transcript_id "MSTRG.153555.1";
chr5	StringTie	exon	118410145	118410565	1000	.	.	gene_id "MSTRG.153555"; transcript_id "MSTRG.153555.1"; exon_number "1";
chr5	StringTie	transcript	118415188	118416127	1000	.	.	gene_id "MSTRG.153556"; transcript_id "MSTRG.153556.1";
chr5	StringTie	exon	118415188	118416127	1000	.	.	gene_id "MSTRG.153556"; transcript_id "MSTRG.153556.1"; exon_number "1";
chr5	StringTie	transcript	118419515	118420457	1000	.	.	gene_id "MSTRG.153557"; transcript_id "MSTRG.153557.1";
chr5	StringTie	exon	118419515	118420457	1000	.	.	gene_id "MSTRG.153557"; transcript_id "MSTRG.153557.1"; exon_number "1";
chr5	StringTie	transcript	118425831	118426158	1000	.	.	gene_id "MSTRG.153558"; transcript_id "MSTRG.153558.1";
chr5	StringTie	exon	118425831	118426158	1000	.	.	gene_id "MSTRG.153558"; transcript_id "MSTRG.153558.1"; exon_number "1";
chr5	StringTie	transcript	118426890	118427162	1000	.	.	gene_id "MSTRG.153559"; transcript_id "MSTRG.153559.1";
chr5	StringTie	exon	118426890	118427162	1000	.	.	gene_id "MSTRG.153559"; transcript_id "MSTRG.153559.1"; exon_number "1";
chr1	StringTie	transcript	213303229	213303654	1000	.	.	gene_id "MSTRG.15356"; transcript_id "MSTRG.15356.1";
chr1	StringTie	exon	213303229	213303654	1000	.	.	gene_id "MSTRG.15356"; transcript_id "MSTRG.15356.1"; exon_number "1";
chr5	StringTie	transcript	118431808	118432399	1000	.	.	gene_id "MSTRG.153560"; transcript_id "MSTRG.153560.1";
chr5	StringTie	exon	118431808	118432399	1000	.	.	gene_id "MSTRG.153560"; transcript_id "MSTRG.153560.1"; exon_number "1";
chr5	StringTie	transcript	118432925	118433157	1000	.	.	gene_id "MSTRG.153561"; transcript_id "MSTRG.153561.1";
chr5	StringTie	exon	118432925	118433157	1000	.	.	gene_id "MSTRG.153561"; transcript_id "MSTRG.153561.1"; exon_number "1";
chr5	StringTie	transcript	118435574	118436756	1000	.	.	gene_id "MSTRG.153562"; transcript_id "MSTRG.153562.1";
chr5	StringTie	exon	118435574	118436756	1000	.	.	gene_id "MSTRG.153562"; transcript_id "MSTRG.153562.1"; exon_number "1";
chr5	StringTie	transcript	118445883	118446103	1000	.	.	gene_id "MSTRG.153563"; transcript_id "MSTRG.153563.1";
chr5	StringTie	exon	118445883	118446103	1000	.	.	gene_id "MSTRG.153563"; transcript_id "MSTRG.153563.1"; exon_number "1";
chr5	StringTie	transcript	118449354	118449584	1000	.	.	gene_id "MSTRG.153564"; transcript_id "MSTRG.153564.1";
chr5	StringTie	exon	118449354	118449584	1000	.	.	gene_id "MSTRG.153564"; transcript_id "MSTRG.153564.1"; exon_number "1";
chr5	StringTie	transcript	118451538	118452082	1000	.	.	gene_id "MSTRG.153565"; transcript_id "MSTRG.153565.1";
chr5	StringTie	exon	118451538	118452082	1000	.	.	gene_id "MSTRG.153565"; transcript_id "MSTRG.153565.1"; exon_number "1";
chr5	StringTie	transcript	118454026	118454249	1000	.	.	gene_id "MSTRG.153566"; transcript_id "MSTRG.153566.1";
chr5	StringTie	exon	118454026	118454249	1000	.	.	gene_id "MSTRG.153566"; transcript_id "MSTRG.153566.1"; exon_number "1";
chr5	StringTie	transcript	118457011	118461019	1000	+	.	gene_id "MSTRG.153567"; transcript_id "MSTRG.153567.1";
chr5	StringTie	exon	118457011	118457037	1000	+	.	gene_id "MSTRG.153567"; transcript_id "MSTRG.153567.1"; exon_number "1";
chr5	StringTie	exon	118458979	118461019	1000	+	.	gene_id "MSTRG.153567"; transcript_id "MSTRG.153567.1"; exon_number "2";
chr5	StringTie	transcript	118468156	118562117	1000	-	.	gene_id "MSTRG.153568"; transcript_id "ENST00000506769"; gene_name "CTD-2281M20.1"; ref_gene_id "ENSG00000250891";
chr5	StringTie	exon	118468156	118468434	1000	-	.	gene_id "MSTRG.153568"; transcript_id "ENST00000506769"; exon_number "1"; gene_name "CTD-2281M20.1"; ref_gene_id "ENSG00000250891";
chr5	StringTie	exon	118469081	118469148	1000	-	.	gene_id "MSTRG.153568"; transcript_id "ENST00000506769"; exon_number "2"; gene_name "CTD-2281M20.1"; ref_gene_id "ENSG00000250891";
chr5	StringTie	exon	118472063	118472189	1000	-	.	gene_id "MSTRG.153568"; transcript_id "ENST00000506769"; exon_number "3"; gene_name "CTD-2281M20.1"; ref_gene_id "ENSG00000250891";
chr5	StringTie	exon	118472849	118472906	1000	-	.	gene_id "MSTRG.153568"; transcript_id "ENST00000506769"; exon_number "4"; gene_name "CTD-2281M20.1"; ref_gene_id "ENSG00000250891";
chr5	StringTie	exon	118474372	118474427	1000	-	.	gene_id "MSTRG.153568"; transcript_id "ENST00000506769"; exon_number "5"; gene_name "CTD-2281M20.1"; ref_gene_id "ENSG00000250891";
chr5	StringTie	exon	118510888	118511064	1000	-	.	gene_id "MSTRG.153568"; transcript_id "ENST00000506769"; exon_number "6"; gene_name "CTD-2281M20.1"; ref_gene_id "ENSG00000250891";
chr5	StringTie	exon	118521172	118522846	1000	-	.	gene_id "MSTRG.153568"; transcript_id "ENST00000506769"; exon_number "7"; gene_name "CTD-2281M20.1"; ref_gene_id "ENSG00000250891";
chr5	StringTie	exon	118523649	118523814	1000	-	.	gene_id "MSTRG.153568"; transcript_id "ENST00000506769"; exon_number "8"; gene_name "CTD-2281M20.1"; ref_gene_id "ENSG00000250891";
chr5	StringTie	exon	118561921	118562117	1000	-	.	gene_id "MSTRG.153568"; transcript_id "ENST00000506769"; exon_number "9"; gene_name "CTD-2281M20.1"; ref_gene_id "ENSG00000250891";
chr5	StringTie	transcript	118545858	118562056	1000	-	.	gene_id "MSTRG.153568"; transcript_id "ENST00000515704"; gene_name "CTD-2281M20.1"; ref_gene_id "ENSG00000250891";
chr5	StringTie	exon	118545858	118546149	1000	-	.	gene_id "MSTRG.153568"; transcript_id "ENST00000515704"; exon_number "1"; gene_name "CTD-2281M20.1"; ref_gene_id "ENSG00000250891";
chr5	StringTie	exon	118552353	118552549	1000	-	.	gene_id "MSTRG.153568"; transcript_id "ENST00000515704"; exon_number "2"; gene_name "CTD-2281M20.1"; ref_gene_id "ENSG00000250891";
chr5	StringTie	exon	118555047	118555139	1000	-	.	gene_id "MSTRG.153568"; transcript_id "ENST00000515704"; exon_number "3"; gene_name "CTD-2281M20.1"; ref_gene_id "ENSG00000250891";
chr5	StringTie	exon	118561921	118562056	1000	-	.	gene_id "MSTRG.153568"; transcript_id "ENST00000515704"; exon_number "4"; gene_name "CTD-2281M20.1"; ref_gene_id "ENSG00000250891";
chr5	StringTie	transcript	118545737	118575680	1000	-	.	gene_id "MSTRG.153568"; transcript_id "MSTRG.153568.10";
chr5	StringTie	exon	118545737	118546149	1000	-	.	gene_id "MSTRG.153568"; transcript_id "MSTRG.153568.10"; exon_number "1";
chr5	StringTie	exon	118555047	118555139	1000	-	.	gene_id "MSTRG.153568"; transcript_id "MSTRG.153568.10"; exon_number "2";
chr5	StringTie	exon	118573146	118573260	1000	-	.	gene_id "MSTRG.153568"; transcript_id "MSTRG.153568.10"; exon_number "3";
chr5	StringTie	exon	118575631	118575680	1000	-	.	gene_id "MSTRG.153568"; transcript_id "MSTRG.153568.10"; exon_number "4";
chr5	StringTie	transcript	118545738	118575723	1000	-	.	gene_id "MSTRG.153568"; transcript_id "MSTRG.153568.11";
chr5	StringTie	exon	118545738	118546149	1000	-	.	gene_id "MSTRG.153568"; transcript_id "MSTRG.153568.11"; exon_number "1";
chr5	StringTie	exon	118555047	118555139	1000	-	.	gene_id "MSTRG.153568"; transcript_id "MSTRG.153568.11"; exon_number "2";
chr5	StringTie	exon	118572895	118573260	1000	-	.	gene_id "MSTRG.153568"; transcript_id "MSTRG.153568.11"; exon_number "3";
chr5	StringTie	exon	118575631	118575723	1000	-	.	gene_id "MSTRG.153568"; transcript_id "MSTRG.153568.11"; exon_number "4";
chr5	StringTie	transcript	118545738	118559787	1000	-	.	gene_id "MSTRG.153568"; transcript_id "MSTRG.153568.12";
chr5	StringTie	exon	118545738	118546149	1000	-	.	gene_id "MSTRG.153568"; transcript_id "MSTRG.153568.12"; exon_number "1";
chr5	StringTie	exon	118555047	118555139	1000	-	.	gene_id "MSTRG.153568"; transcript_id "MSTRG.153568.12"; exon_number "2";
chr5	StringTie	exon	118559697	118559787	1000	-	.	gene_id "MSTRG.153568"; transcript_id "MSTRG.153568.12"; exon_number "3";
chr5	StringTie	transcript	118545739	118575682	1000	-	.	gene_id "MSTRG.153568"; transcript_id "MSTRG.153568.13";
chr5	StringTie	exon	118545739	118546149	1000	-	.	gene_id "MSTRG.153568"; transcript_id "MSTRG.153568.13"; exon_number "1";
chr5	StringTie	exon	118555047	118555139	1000	-	.	gene_id "MSTRG.153568"; transcript_id "MSTRG.153568.13"; exon_number "2";
chr5	StringTie	exon	118561921	118562003	1000	-	.	gene_id "MSTRG.153568"; transcript_id "MSTRG.153568.13"; exon_number "3";
chr5	StringTie	exon	118562154	118562293	1000	-	.	gene_id "MSTRG.153568"; transcript_id "MSTRG.153568.13"; exon_number "4";
chr5	StringTie	exon	118573146	118573260	1000	-	.	gene_id "MSTRG.153568"; transcript_id "MSTRG.153568.13"; exon_number "5";
chr5	StringTie	exon	118575631	118575682	1000	-	.	gene_id "MSTRG.153568"; transcript_id "MSTRG.153568.13"; exon_number "6";
chr5	StringTie	transcript	118545739	118573220	1000	-	.	gene_id "MSTRG.153568"; transcript_id "MSTRG.153568.14";
chr5	StringTie	exon	118545739	118546149	1000	-	.	gene_id "MSTRG.153568"; transcript_id "MSTRG.153568.14"; exon_number "1";
chr5	StringTie	exon	118555047	118555139	1000	-	.	gene_id "MSTRG.153568"; transcript_id "MSTRG.153568.14"; exon_number "2";
chr5	StringTie	exon	118561921	118562003	1000	-	.	gene_id "MSTRG.153568"; transcript_id "MSTRG.153568.14"; exon_number "3";
chr5	StringTie	exon	118572895	118573220	1000	-	.	gene_id "MSTRG.153568"; transcript_id "MSTRG.153568.14"; exon_number "4";
chr5	StringTie	transcript	118545739	118575723	1000	-	.	gene_id "MSTRG.153568"; transcript_id "MSTRG.153568.15";
chr5	StringTie	exon	118545739	118546149	1000	-	.	gene_id "MSTRG.153568"; transcript_id "MSTRG.153568.15"; exon_number "1";
chr5	StringTie	exon	118561921	118562003	1000	-	.	gene_id "MSTRG.153568"; transcript_id "MSTRG.153568.15"; exon_number "2";
chr5	StringTie	exon	118572895	118573260	1000	-	.	gene_id "MSTRG.153568"; transcript_id "MSTRG.153568.15"; exon_number "3";
chr5	StringTie	exon	118575631	118575723	1000	-	.	gene_id "MSTRG.153568"; transcript_id "MSTRG.153568.15"; exon_number "4";
chr5	StringTie	transcript	118545739	118573197	1000	-	.	gene_id "MSTRG.153568"; transcript_id "MSTRG.153568.16";
chr5	StringTie	exon	118545739	118546149	1000	-	.	gene_id "MSTRG.153568"; transcript_id "MSTRG.153568.16"; exon_number "1";
chr5	StringTie	exon	118561921	118562003	1000	-	.	gene_id "MSTRG.153568"; transcript_id "MSTRG.153568.16"; exon_number "2";
chr5	StringTie	exon	118573146	118573197	1000	-	.	gene_id "MSTRG.153568"; transcript_id "MSTRG.153568.16"; exon_number "3";
chr5	StringTie	transcript	118545766	118573074	1000	-	.	gene_id "MSTRG.153568"; transcript_id "MSTRG.153568.17";
chr5	StringTie	exon	118545766	118546149	1000	-	.	gene_id "MSTRG.153568"; transcript_id "MSTRG.153568.17"; exon_number "1";
chr5	StringTie	exon	118552353	118552549	1000	-	.	gene_id "MSTRG.153568"; transcript_id "MSTRG.153568.17"; exon_number "2";
chr5	StringTie	exon	118555047	118555139	1000	-	.	gene_id "MSTRG.153568"; transcript_id "MSTRG.153568.17"; exon_number "3";
chr5	StringTie	exon	118561921	118562003	1000	-	.	gene_id "MSTRG.153568"; transcript_id "MSTRG.153568.17"; exon_number "4";
chr5	StringTie	exon	118562154	118562293	1000	-	.	gene_id "MSTRG.153568"; transcript_id "MSTRG.153568.17"; exon_number "5";
chr5	StringTie	exon	118572895	118573074	1000	-	.	gene_id "MSTRG.153568"; transcript_id "MSTRG.153568.17"; exon_number "6";
chr5	StringTie	transcript	118545781	118549009	1000	-	.	gene_id "MSTRG.153568"; transcript_id "MSTRG.153568.18";
chr5	StringTie	exon	118545781	118546149	1000	-	.	gene_id "MSTRG.153568"; transcript_id "MSTRG.153568.18"; exon_number "1";
chr5	StringTie	exon	118548990	118549009	1000	-	.	gene_id "MSTRG.153568"; transcript_id "MSTRG.153568.18"; exon_number "2";
chr5	StringTie	transcript	118545816	118562079	1000	-	.	gene_id "MSTRG.153568"; transcript_id "MSTRG.153568.19";
chr5	StringTie	exon	118545816	118546149	1000	-	.	gene_id "MSTRG.153568"; transcript_id "MSTRG.153568.19"; exon_number "1";
chr5	StringTie	exon	118555047	118555139	1000	-	.	gene_id "MSTRG.153568"; transcript_id "MSTRG.153568.19"; exon_number "2";
chr5	StringTie	exon	118562063	118562079	1000	-	.	gene_id "MSTRG.153568"; transcript_id "MSTRG.153568.19"; exon_number "3";
chr5	StringTie	transcript	118472061	118487039	1000	-	.	gene_id "MSTRG.153568"; transcript_id "MSTRG.153568.2";
chr5	StringTie	exon	118472061	118472189	1000	-	.	gene_id "MSTRG.153568"; transcript_id "MSTRG.153568.2"; exon_number "1";
chr5	StringTie	exon	118474372	118474427	1000	-	.	gene_id "MSTRG.153568"; transcript_id "MSTRG.153568.2"; exon_number "2";
chr5	StringTie	exon	118486640	118487039	1000	-	.	gene_id "MSTRG.153568"; transcript_id "MSTRG.153568.2"; exon_number "3";
chr5	StringTie	transcript	118472858	118486898	1000	-	.	gene_id "MSTRG.153568"; transcript_id "MSTRG.153568.3";
chr5	StringTie	exon	118472858	118472906	1000	-	.	gene_id "MSTRG.153568"; transcript_id "MSTRG.153568.3"; exon_number "1";
chr5	StringTie	exon	118474372	118474427	1000	-	.	gene_id "MSTRG.153568"; transcript_id "MSTRG.153568.3"; exon_number "2";
chr5	StringTie	exon	118486640	118486898	1000	-	.	gene_id "MSTRG.153568"; transcript_id "MSTRG.153568.3"; exon_number "3";
chr5	StringTie	transcript	118508449	118522836	1000	-	.	gene_id "MSTRG.153568"; transcript_id "MSTRG.153568.4";
chr5	StringTie	exon	118508449	118509613	1000	-	.	gene_id "MSTRG.153568"; transcript_id "MSTRG.153568.4"; exon_number "1";
chr5	StringTie	exon	118510888	118511064	1000	-	.	gene_id "MSTRG.153568"; transcript_id "MSTRG.153568.4"; exon_number "2";
chr5	StringTie	exon	118521172	118522836	1000	-	.	gene_id "MSTRG.153568"; transcript_id "MSTRG.153568.4"; exon_number "3";
chr5	StringTie	transcript	118523663	118528494	1000	-	.	gene_id "MSTRG.153568"; transcript_id "MSTRG.153568.5";
chr5	StringTie	exon	118523663	118523814	1000	-	.	gene_id "MSTRG.153568"; transcript_id "MSTRG.153568.5"; exon_number "1";
chr5	StringTie	exon	118528275	118528494	1000	-	.	gene_id "MSTRG.153568"; transcript_id "MSTRG.153568.5"; exon_number "2";
chr5	StringTie	transcript	118545677	118575723	1000	-	.	gene_id "MSTRG.153568"; transcript_id "MSTRG.153568.6";
chr5	StringTie	exon	118545677	118546149	1000	-	.	gene_id "MSTRG.153568"; transcript_id "MSTRG.153568.6"; exon_number "1";
chr5	StringTie	exon	118561921	118562003	1000	-	.	gene_id "MSTRG.153568"; transcript_id "MSTRG.153568.6"; exon_number "2";
chr5	StringTie	exon	118562154	118562293	1000	-	.	gene_id "MSTRG.153568"; transcript_id "MSTRG.153568.6"; exon_number "3";
chr5	StringTie	exon	118572895	118573260	1000	-	.	gene_id "MSTRG.153568"; transcript_id "MSTRG.153568.6"; exon_number "4";
chr5	StringTie	exon	118575631	118575723	1000	-	.	gene_id "MSTRG.153568"; transcript_id "MSTRG.153568.6"; exon_number "5";
chr5	StringTie	transcript	118545735	118556511	1000	-	.	gene_id "MSTRG.153568"; transcript_id "MSTRG.153568.7";
chr5	StringTie	exon	118545735	118546149	1000	-	.	gene_id "MSTRG.153568"; transcript_id "MSTRG.153568.7"; exon_number "1";
chr5	StringTie	exon	118555047	118555139	1000	-	.	gene_id "MSTRG.153568"; transcript_id "MSTRG.153568.7"; exon_number "2";
chr5	StringTie	exon	118556322	118556511	1000	-	.	gene_id "MSTRG.153568"; transcript_id "MSTRG.153568.7"; exon_number "3";
chr5	StringTie	transcript	118545735	118549382	1000	-	.	gene_id "MSTRG.153568"; transcript_id "MSTRG.153568.8";
chr5	StringTie	exon	118545735	118546149	1000	-	.	gene_id "MSTRG.153568"; transcript_id "MSTRG.153568.8"; exon_number "1";
chr5	StringTie	exon	118549198	118549382	1000	-	.	gene_id "MSTRG.153568"; transcript_id "MSTRG.153568.8"; exon_number "2";
chr5	StringTie	transcript	118545735	118575723	1000	-	.	gene_id "MSTRG.153568"; transcript_id "MSTRG.153568.9";
chr5	StringTie	exon	118545735	118546149	1000	-	.	gene_id "MSTRG.153568"; transcript_id "MSTRG.153568.9"; exon_number "1";
chr5	StringTie	exon	118555047	118555139	1000	-	.	gene_id "MSTRG.153568"; transcript_id "MSTRG.153568.9"; exon_number "2";
chr5	StringTie	exon	118561921	118562003	1000	-	.	gene_id "MSTRG.153568"; transcript_id "MSTRG.153568.9"; exon_number "3";
chr5	StringTie	exon	118562154	118562293	1000	-	.	gene_id "MSTRG.153568"; transcript_id "MSTRG.153568.9"; exon_number "4";
chr5	StringTie	exon	118572895	118573260	1000	-	.	gene_id "MSTRG.153568"; transcript_id "MSTRG.153568.9"; exon_number "5";
chr5	StringTie	exon	118575631	118575723	1000	-	.	gene_id "MSTRG.153568"; transcript_id "MSTRG.153568.9"; exon_number "6";
chr5	StringTie	transcript	118488930	118489201	1000	.	.	gene_id "MSTRG.153569"; transcript_id "MSTRG.153569.1";
chr5	StringTie	exon	118488930	118489201	1000	.	.	gene_id "MSTRG.153569"; transcript_id "MSTRG.153569.1"; exon_number "1";
chr1	StringTie	transcript	213308040	213308689	1000	.	.	gene_id "MSTRG.15357"; transcript_id "MSTRG.15357.1";
chr1	StringTie	exon	213308040	213308689	1000	.	.	gene_id "MSTRG.15357"; transcript_id "MSTRG.15357.1"; exon_number "1";
chr5	StringTie	transcript	118495936	118501042	1000	.	.	gene_id "MSTRG.153570"; transcript_id "MSTRG.153570.1";
chr5	StringTie	exon	118495936	118501042	1000	.	.	gene_id "MSTRG.153570"; transcript_id "MSTRG.153570.1"; exon_number "1";
chr5	StringTie	transcript	118502584	118502956	1000	-	.	gene_id "MSTRG.153571"; transcript_id "MSTRG.153571.1";
chr5	StringTie	exon	118502584	118502956	1000	-	.	gene_id "MSTRG.153571"; transcript_id "MSTRG.153571.1"; exon_number "1";
chr5	StringTie	transcript	118525441	118526052	1000	.	.	gene_id "MSTRG.153572"; transcript_id "MSTRG.153572.1";
chr5	StringTie	exon	118525441	118526052	1000	.	.	gene_id "MSTRG.153572"; transcript_id "MSTRG.153572.1"; exon_number "1";
chr5	StringTie	transcript	118526405	118526672	1000	.	.	gene_id "MSTRG.153573"; transcript_id "MSTRG.153573.1";
chr5	StringTie	exon	118526405	118526672	1000	.	.	gene_id "MSTRG.153573"; transcript_id "MSTRG.153573.1"; exon_number "1";
chr5	StringTie	transcript	118533935	118534753	1000	-	.	gene_id "MSTRG.153574"; transcript_id "MSTRG.153574.1";
chr5	StringTie	exon	118533935	118534052	1000	-	.	gene_id "MSTRG.153574"; transcript_id "MSTRG.153574.1"; exon_number "1";
chr5	StringTie	exon	118534493	118534753	1000	-	.	gene_id "MSTRG.153574"; transcript_id "MSTRG.153574.1"; exon_number "2";
chr5	StringTie	transcript	118575575	118581324	1000	+	.	gene_id "MSTRG.153575"; transcript_id "ENST00000513366"; gene_name "RP11-2N5.2"; ref_gene_id "ENSG00000249551";
chr5	StringTie	exon	118575575	118575686	1000	+	.	gene_id "MSTRG.153575"; transcript_id "ENST00000513366"; exon_number "1"; gene_name "RP11-2N5.2"; ref_gene_id "ENSG00000249551";
chr5	StringTie	exon	118577040	118577194	1000	+	.	gene_id "MSTRG.153575"; transcript_id "ENST00000513366"; exon_number "2"; gene_name "RP11-2N5.2"; ref_gene_id "ENSG00000249551";
chr5	StringTie	exon	118579654	118579794	1000	+	.	gene_id "MSTRG.153575"; transcript_id "ENST00000513366"; exon_number "3"; gene_name "RP11-2N5.2"; ref_gene_id "ENSG00000249551";
chr5	StringTie	exon	118580532	118580648	1000	+	.	gene_id "MSTRG.153575"; transcript_id "ENST00000513366"; exon_number "4"; gene_name "RP11-2N5.2"; ref_gene_id "ENSG00000249551";
chr5	StringTie	exon	118581269	118581324	1000	+	.	gene_id "MSTRG.153575"; transcript_id "ENST00000513366"; exon_number "5"; gene_name "RP11-2N5.2"; ref_gene_id "ENSG00000249551";
chr5	StringTie	transcript	118575575	118592964	1000	+	.	gene_id "MSTRG.153575"; transcript_id "MSTRG.153575.1";
chr5	StringTie	exon	118575575	118575686	1000	+	.	gene_id "MSTRG.153575"; transcript_id "MSTRG.153575.1"; exon_number "1";
chr5	StringTie	exon	118577040	118577194	1000	+	.	gene_id "MSTRG.153575"; transcript_id "MSTRG.153575.1"; exon_number "2";
chr5	StringTie	exon	118579654	118579794	1000	+	.	gene_id "MSTRG.153575"; transcript_id "MSTRG.153575.1"; exon_number "3";
chr5	StringTie	exon	118580532	118580648	1000	+	.	gene_id "MSTRG.153575"; transcript_id "MSTRG.153575.1"; exon_number "4";
chr5	StringTie	exon	118581269	118581334	1000	+	.	gene_id "MSTRG.153575"; transcript_id "MSTRG.153575.1"; exon_number "5";
chr5	StringTie	exon	118586330	118586460	1000	+	.	gene_id "MSTRG.153575"; transcript_id "MSTRG.153575.1"; exon_number "6";
chr5	StringTie	exon	118592151	118592964	1000	+	.	gene_id "MSTRG.153575"; transcript_id "MSTRG.153575.1"; exon_number "7";
chr5	StringTie	transcript	118577252	118578235	1000	.	.	gene_id "MSTRG.153576"; transcript_id "MSTRG.153576.1";
chr5	StringTie	exon	118577252	118578235	1000	.	.	gene_id "MSTRG.153576"; transcript_id "MSTRG.153576.1"; exon_number "1";
chr5	StringTie	transcript	118589181	118589815	1000	.	.	gene_id "MSTRG.153577"; transcript_id "MSTRG.153577.1";
chr5	StringTie	exon	118589181	118589815	1000	.	.	gene_id "MSTRG.153577"; transcript_id "MSTRG.153577.1"; exon_number "1";
chr5	StringTie	transcript	118596188	118628092	1000	+	.	gene_id "MSTRG.153578"; transcript_id "ENST00000503320"; gene_name "RP11-2N5.1"; ref_gene_id "ENSG00000249128";
chr5	StringTie	exon	118596188	118596221	1000	+	.	gene_id "MSTRG.153578"; transcript_id "ENST00000503320"; exon_number "1"; gene_name "RP11-2N5.1"; ref_gene_id "ENSG00000249128";
chr5	StringTie	exon	118609739	118609877	1000	+	.	gene_id "MSTRG.153578"; transcript_id "ENST00000503320"; exon_number "2"; gene_name "RP11-2N5.1"; ref_gene_id "ENSG00000249128";
chr5	StringTie	exon	118611360	118611427	1000	+	.	gene_id "MSTRG.153578"; transcript_id "ENST00000503320"; exon_number "3"; gene_name "RP11-2N5.1"; ref_gene_id "ENSG00000249128";
chr5	StringTie	exon	118614293	118614351	1000	+	.	gene_id "MSTRG.153578"; transcript_id "ENST00000503320"; exon_number "4"; gene_name "RP11-2N5.1"; ref_gene_id "ENSG00000249128";
chr5	StringTie	exon	118627850	118628092	1000	+	.	gene_id "MSTRG.153578"; transcript_id "ENST00000503320"; exon_number "5"; gene_name "RP11-2N5.1"; ref_gene_id "ENSG00000249128";
chr5	StringTie	transcript	118599868	118600081	1000	.	.	gene_id "MSTRG.153579"; transcript_id "MSTRG.153579.1";
chr5	StringTie	exon	118599868	118600081	1000	.	.	gene_id "MSTRG.153579"; transcript_id "MSTRG.153579.1"; exon_number "1";
chr1	StringTie	transcript	213310153	213310411	1000	.	.	gene_id "MSTRG.15358"; transcript_id "MSTRG.15358.1";
chr1	StringTie	exon	213310153	213310411	1000	.	.	gene_id "MSTRG.15358"; transcript_id "MSTRG.15358.1"; exon_number "1";
chr5	StringTie	transcript	118604487	118604843	1000	.	.	gene_id "MSTRG.153580"; transcript_id "MSTRG.153580.1";
chr5	StringTie	exon	118604487	118604843	1000	.	.	gene_id "MSTRG.153580"; transcript_id "MSTRG.153580.1"; exon_number "1";
chr5	StringTie	transcript	118605544	118606007	1000	-	.	gene_id "MSTRG.153581"; transcript_id "MSTRG.153581.1";
chr5	StringTie	exon	118605544	118606007	1000	-	.	gene_id "MSTRG.153581"; transcript_id "MSTRG.153581.1"; exon_number "1";
chr5	StringTie	transcript	118637930	118639496	1000	.	.	gene_id "MSTRG.153582"; transcript_id "MSTRG.153582.1";
chr5	StringTie	exon	118637930	118639496	1000	.	.	gene_id "MSTRG.153582"; transcript_id "MSTRG.153582.1"; exon_number "1";
chr5	StringTie	transcript	118640105	118642353	1000	.	.	gene_id "MSTRG.153583"; transcript_id "MSTRG.153583.1";
chr5	StringTie	exon	118640105	118642353	1000	.	.	gene_id "MSTRG.153583"; transcript_id "MSTRG.153583.1"; exon_number "1";
chr5	StringTie	transcript	118643117	118648925	1000	.	.	gene_id "MSTRG.153584"; transcript_id "MSTRG.153584.1";
chr5	StringTie	exon	118643117	118648925	1000	.	.	gene_id "MSTRG.153584"; transcript_id "MSTRG.153584.1"; exon_number "1";
chr5	StringTie	transcript	118650528	118651137	1000	.	.	gene_id "MSTRG.153585"; transcript_id "MSTRG.153585.1";
chr5	StringTie	exon	118650528	118651137	1000	.	.	gene_id "MSTRG.153585"; transcript_id "MSTRG.153585.1"; exon_number "1";
chr5	StringTie	transcript	118654541	118654749	1000	.	.	gene_id "MSTRG.153586"; transcript_id "MSTRG.153586.1";
chr5	StringTie	exon	118654541	118654749	1000	.	.	gene_id "MSTRG.153586"; transcript_id "MSTRG.153586.1"; exon_number "1";
chr5	StringTie	transcript	118656578	118657816	1000	.	.	gene_id "MSTRG.153587"; transcript_id "MSTRG.153587.1";
chr5	StringTie	exon	118656578	118657816	1000	.	.	gene_id "MSTRG.153587"; transcript_id "MSTRG.153587.1"; exon_number "1";
chr5	StringTie	transcript	118659458	118659985	1000	.	.	gene_id "MSTRG.153588"; transcript_id "MSTRG.153588.1";
chr5	StringTie	exon	118659458	118659985	1000	.	.	gene_id "MSTRG.153588"; transcript_id "MSTRG.153588.1"; exon_number "1";
chr5	StringTie	transcript	118661026	118661235	1000	.	.	gene_id "MSTRG.153589"; transcript_id "MSTRG.153589.1";
chr5	StringTie	exon	118661026	118661235	1000	.	.	gene_id "MSTRG.153589"; transcript_id "MSTRG.153589.1"; exon_number "1";
chr1	StringTie	transcript	213310749	213312786	1000	-	.	gene_id "MSTRG.15359"; transcript_id "MSTRG.15359.1";
chr1	StringTie	exon	213310749	213312786	1000	-	.	gene_id "MSTRG.15359"; transcript_id "MSTRG.15359.1"; exon_number "1";
chr5	StringTie	transcript	118664588	118666223	1000	.	.	gene_id "MSTRG.153590"; transcript_id "MSTRG.153590.1";
chr5	StringTie	exon	118664588	118666223	1000	.	.	gene_id "MSTRG.153590"; transcript_id "MSTRG.153590.1"; exon_number "1";
chr5	StringTie	transcript	118667629	118669005	1000	.	.	gene_id "MSTRG.153591"; transcript_id "MSTRG.153591.1";
chr5	StringTie	exon	118667629	118669005	1000	.	.	gene_id "MSTRG.153591"; transcript_id "MSTRG.153591.1"; exon_number "1";
chr5	StringTie	transcript	118673844	118674425	1000	.	.	gene_id "MSTRG.153592"; transcript_id "MSTRG.153592.1";
chr5	StringTie	exon	118673844	118674425	1000	.	.	gene_id "MSTRG.153592"; transcript_id "MSTRG.153592.1"; exon_number "1";
chr5	StringTie	transcript	118682464	118682666	1000	.	.	gene_id "MSTRG.153593"; transcript_id "MSTRG.153593.1";
chr5	StringTie	exon	118682464	118682666	1000	.	.	gene_id "MSTRG.153593"; transcript_id "MSTRG.153593.1"; exon_number "1";
chr5	StringTie	transcript	118683129	118683480	1000	.	.	gene_id "MSTRG.153594"; transcript_id "MSTRG.153594.1";
chr5	StringTie	exon	118683129	118683480	1000	.	.	gene_id "MSTRG.153594"; transcript_id "MSTRG.153594.1"; exon_number "1";
chr5	StringTie	transcript	118703678	118705275	1000	.	.	gene_id "MSTRG.153595"; transcript_id "MSTRG.153595.1";
chr5	StringTie	exon	118703678	118705275	1000	.	.	gene_id "MSTRG.153595"; transcript_id "MSTRG.153595.1"; exon_number "1";
chr5	StringTie	transcript	118711338	118712327	1000	.	.	gene_id "MSTRG.153596"; transcript_id "MSTRG.153596.1";
chr5	StringTie	exon	118711338	118712327	1000	.	.	gene_id "MSTRG.153596"; transcript_id "MSTRG.153596.1"; exon_number "1";
chr5	StringTie	transcript	118712776	118713306	1000	.	.	gene_id "MSTRG.153597"; transcript_id "MSTRG.153597.1";
chr5	StringTie	exon	118712776	118713306	1000	.	.	gene_id "MSTRG.153597"; transcript_id "MSTRG.153597.1"; exon_number "1";
chr5	StringTie	transcript	118714204	118715672	1000	.	.	gene_id "MSTRG.153598"; transcript_id "MSTRG.153598.1";
chr5	StringTie	exon	118714204	118715672	1000	.	.	gene_id "MSTRG.153598"; transcript_id "MSTRG.153598.1"; exon_number "1";
chr5	StringTie	transcript	118717133	118717498	1000	.	.	gene_id "MSTRG.153599"; transcript_id "MSTRG.153599.1";
chr5	StringTie	exon	118717133	118717498	1000	.	.	gene_id "MSTRG.153599"; transcript_id "MSTRG.153599.1"; exon_number "1";
chr1	StringTie	transcript	19609239	19614459	1000	-	.	gene_id "MSTRG.1536"; transcript_id "MSTRG.1536.1";
chr1	StringTie	exon	19609239	19609642	1000	-	.	gene_id "MSTRG.1536"; transcript_id "MSTRG.1536.1"; exon_number "1";
chr1	StringTie	exon	19613153	19614459	1000	-	.	gene_id "MSTRG.1536"; transcript_id "MSTRG.1536.1"; exon_number "2";
chr1	StringTie	transcript	213314029	213314233	1000	.	.	gene_id "MSTRG.15360"; transcript_id "MSTRG.15360.1";
chr1	StringTie	exon	213314029	213314233	1000	.	.	gene_id "MSTRG.15360"; transcript_id "MSTRG.15360.1"; exon_number "1";
chr5	StringTie	transcript	118719205	118719476	1000	.	.	gene_id "MSTRG.153600"; transcript_id "MSTRG.153600.1";
chr5	StringTie	exon	118719205	118719476	1000	.	.	gene_id "MSTRG.153600"; transcript_id "MSTRG.153600.1"; exon_number "1";
chr5	StringTie	transcript	118720037	118722100	1000	.	.	gene_id "MSTRG.153601"; transcript_id "MSTRG.153601.1";
chr5	StringTie	exon	118720037	118722100	1000	.	.	gene_id "MSTRG.153601"; transcript_id "MSTRG.153601.1"; exon_number "1";
chr5	StringTie	transcript	118736406	118738620	1000	.	.	gene_id "MSTRG.153602"; transcript_id "MSTRG.153602.1";
chr5	StringTie	exon	118736406	118738620	1000	.	.	gene_id "MSTRG.153602"; transcript_id "MSTRG.153602.1"; exon_number "1";
chr5	StringTie	transcript	118741483	118742997	1000	.	.	gene_id "MSTRG.153603"; transcript_id "MSTRG.153603.1";
chr5	StringTie	exon	118741483	118742997	1000	.	.	gene_id "MSTRG.153603"; transcript_id "MSTRG.153603.1"; exon_number "1";
chr5	StringTie	transcript	118755820	118756085	1000	.	.	gene_id "MSTRG.153604"; transcript_id "MSTRG.153604.1";
chr5	StringTie	exon	118755820	118756085	1000	.	.	gene_id "MSTRG.153604"; transcript_id "MSTRG.153604.1"; exon_number "1";
chr5	StringTie	transcript	118758211	118758274	1000	+	.	gene_id "MSTRG.153605"; transcript_id "ENST00000459394"; gene_name "RNU7-34P"; ref_gene_id "ENSG00000238904";
chr5	StringTie	exon	118758211	118758274	1000	+	.	gene_id "MSTRG.153605"; transcript_id "ENST00000459394"; exon_number "1"; gene_name "RNU7-34P"; ref_gene_id "ENSG00000238904";
chr5	StringTie	transcript	118759605	118760218	1000	.	.	gene_id "MSTRG.153606"; transcript_id "MSTRG.153606.1";
chr5	StringTie	exon	118759605	118760218	1000	.	.	gene_id "MSTRG.153606"; transcript_id "MSTRG.153606.1"; exon_number "1";
chr5	StringTie	transcript	118760474	118785459	1000	-	.	gene_id "MSTRG.153607"; transcript_id "ENST00000515364"; gene_name "CTC-448D22.1"; ref_gene_id "ENSG00000249426";
chr5	StringTie	exon	118760474	118760852	1000	-	.	gene_id "MSTRG.153607"; transcript_id "ENST00000515364"; exon_number "1"; gene_name "CTC-448D22.1"; ref_gene_id "ENSG00000249426";
chr5	StringTie	exon	118785342	118785459	1000	-	.	gene_id "MSTRG.153607"; transcript_id "ENST00000515364"; exon_number "2"; gene_name "CTC-448D22.1"; ref_gene_id "ENSG00000249426";
chr5	StringTie	transcript	118762003	118762983	1000	.	.	gene_id "MSTRG.153608"; transcript_id "MSTRG.153608.1";
chr5	StringTie	exon	118762003	118762983	1000	.	.	gene_id "MSTRG.153608"; transcript_id "MSTRG.153608.1"; exon_number "1";
chr5	StringTie	transcript	118764510	118770177	1000	.	.	gene_id "MSTRG.153609"; transcript_id "MSTRG.153609.1";
chr5	StringTie	exon	118764510	118770177	1000	.	.	gene_id "MSTRG.153609"; transcript_id "MSTRG.153609.1"; exon_number "1";
chr1	StringTie	transcript	213314668	213314935	1000	.	.	gene_id "MSTRG.15361"; transcript_id "MSTRG.15361.1";
chr1	StringTie	exon	213314668	213314935	1000	.	.	gene_id "MSTRG.15361"; transcript_id "MSTRG.15361.1"; exon_number "1";
chr5	StringTie	transcript	118770700	118771298	1000	.	.	gene_id "MSTRG.153610"; transcript_id "MSTRG.153610.1";
chr5	StringTie	exon	118770700	118771298	1000	.	.	gene_id "MSTRG.153610"; transcript_id "MSTRG.153610.1"; exon_number "1";
chr5	StringTie	transcript	118774114	118803715	1000	+	.	gene_id "MSTRG.153611"; transcript_id "MSTRG.153611.1";
chr5	StringTie	exon	118774114	118776365	1000	+	.	gene_id "MSTRG.153611"; transcript_id "MSTRG.153611.1"; exon_number "1";
chr5	StringTie	exon	118779145	118779262	1000	+	.	gene_id "MSTRG.153611"; transcript_id "MSTRG.153611.1"; exon_number "2";
chr5	StringTie	exon	118798940	118803715	1000	+	.	gene_id "MSTRG.153611"; transcript_id "MSTRG.153611.1"; exon_number "3";
chr5	StringTie	transcript	118776040	118801151	1000	+	.	gene_id "MSTRG.153611"; transcript_id "MSTRG.153611.2";
chr5	StringTie	exon	118776040	118776365	1000	+	.	gene_id "MSTRG.153611"; transcript_id "MSTRG.153611.2"; exon_number "1";
chr5	StringTie	exon	118779145	118779262	1000	+	.	gene_id "MSTRG.153611"; transcript_id "MSTRG.153611.2"; exon_number "2";
chr5	StringTie	exon	118779593	118779783	1000	+	.	gene_id "MSTRG.153611"; transcript_id "MSTRG.153611.2"; exon_number "3";
chr5	StringTie	exon	118798940	118801151	1000	+	.	gene_id "MSTRG.153611"; transcript_id "MSTRG.153611.2"; exon_number "4";
chr5	StringTie	transcript	118776054	118799287	1000	+	.	gene_id "MSTRG.153611"; transcript_id "MSTRG.153611.3";
chr5	StringTie	exon	118776054	118776365	1000	+	.	gene_id "MSTRG.153611"; transcript_id "MSTRG.153611.3"; exon_number "1";
chr5	StringTie	exon	118779145	118779262	1000	+	.	gene_id "MSTRG.153611"; transcript_id "MSTRG.153611.3"; exon_number "2";
chr5	StringTie	exon	118779599	118779783	1000	+	.	gene_id "MSTRG.153611"; transcript_id "MSTRG.153611.3"; exon_number "3";
chr5	StringTie	exon	118798940	118799287	1000	+	.	gene_id "MSTRG.153611"; transcript_id "MSTRG.153611.3"; exon_number "4";
chr5	StringTie	transcript	118776179	118799274	1000	+	.	gene_id "MSTRG.153611"; transcript_id "MSTRG.153611.4";
chr5	StringTie	exon	118776179	118776365	1000	+	.	gene_id "MSTRG.153611"; transcript_id "MSTRG.153611.4"; exon_number "1";
chr5	StringTie	exon	118798940	118799274	1000	+	.	gene_id "MSTRG.153611"; transcript_id "MSTRG.153611.4"; exon_number "2";
chr5	StringTie	transcript	118804503	118807485	1000	.	.	gene_id "MSTRG.153612"; transcript_id "MSTRG.153612.1";
chr5	StringTie	exon	118804503	118807485	1000	.	.	gene_id "MSTRG.153612"; transcript_id "MSTRG.153612.1"; exon_number "1";
chr5	StringTie	transcript	118808288	118809275	1000	.	.	gene_id "MSTRG.153613"; transcript_id "MSTRG.153613.1";
chr5	StringTie	exon	118808288	118809275	1000	.	.	gene_id "MSTRG.153613"; transcript_id "MSTRG.153613.1"; exon_number "1";
chr5	StringTie	transcript	118809844	118810735	1000	.	.	gene_id "MSTRG.153614"; transcript_id "MSTRG.153614.1";
chr5	StringTie	exon	118809844	118810735	1000	.	.	gene_id "MSTRG.153614"; transcript_id "MSTRG.153614.1"; exon_number "1";
chr5	StringTie	transcript	118811637	118815010	1000	.	.	gene_id "MSTRG.153615"; transcript_id "MSTRG.153615.1";
chr5	StringTie	exon	118811637	118815010	1000	.	.	gene_id "MSTRG.153615"; transcript_id "MSTRG.153615.1"; exon_number "1";
chr5	StringTie	transcript	118816453	118817531	1000	.	.	gene_id "MSTRG.153616"; transcript_id "MSTRG.153616.1";
chr5	StringTie	exon	118816453	118817531	1000	.	.	gene_id "MSTRG.153616"; transcript_id "MSTRG.153616.1"; exon_number "1";
chr5	StringTie	transcript	118818464	118818759	1000	.	.	gene_id "MSTRG.153617"; transcript_id "MSTRG.153617.1";
chr5	StringTie	exon	118818464	118818759	1000	.	.	gene_id "MSTRG.153617"; transcript_id "MSTRG.153617.1"; exon_number "1";
chr5	StringTie	transcript	118819679	118826162	1000	.	.	gene_id "MSTRG.153618"; transcript_id "MSTRG.153618.1";
chr5	StringTie	exon	118819679	118826162	1000	.	.	gene_id "MSTRG.153618"; transcript_id "MSTRG.153618.1"; exon_number "1";
chr5	StringTie	transcript	118827136	118828440	1000	.	.	gene_id "MSTRG.153619"; transcript_id "MSTRG.153619.1";
chr5	StringTie	exon	118827136	118828440	1000	.	.	gene_id "MSTRG.153619"; transcript_id "MSTRG.153619.1"; exon_number "1";
chr1	StringTie	transcript	213316608	213316841	1000	.	.	gene_id "MSTRG.15362"; transcript_id "MSTRG.15362.1";
chr1	StringTie	exon	213316608	213316841	1000	.	.	gene_id "MSTRG.15362"; transcript_id "MSTRG.15362.1"; exon_number "1";
chr5	StringTie	transcript	118828757	118829007	1000	.	.	gene_id "MSTRG.153620"; transcript_id "MSTRG.153620.1";
chr5	StringTie	exon	118828757	118829007	1000	.	.	gene_id "MSTRG.153620"; transcript_id "MSTRG.153620.1"; exon_number "1";
chr5	StringTie	transcript	118829798	118830854	1000	.	.	gene_id "MSTRG.153621"; transcript_id "MSTRG.153621.1";
chr5	StringTie	exon	118829798	118830854	1000	.	.	gene_id "MSTRG.153621"; transcript_id "MSTRG.153621.1"; exon_number "1";
chr5	StringTie	transcript	118832046	118832842	1000	.	.	gene_id "MSTRG.153622"; transcript_id "MSTRG.153622.1";
chr5	StringTie	exon	118832046	118832842	1000	.	.	gene_id "MSTRG.153622"; transcript_id "MSTRG.153622.1"; exon_number "1";
chr5	StringTie	transcript	118837322	118988220	1000	-	.	gene_id "MSTRG.153623"; transcript_id "ENST00000304058"; gene_name "DTWD2"; ref_gene_id "ENSG00000169570";
chr5	StringTie	exon	118837322	118841087	1000	-	.	gene_id "MSTRG.153623"; transcript_id "ENST00000304058"; exon_number "1"; gene_name "DTWD2"; ref_gene_id "ENSG00000169570";
chr5	StringTie	exon	118848090	118848218	1000	-	.	gene_id "MSTRG.153623"; transcript_id "ENST00000304058"; exon_number "2"; gene_name "DTWD2"; ref_gene_id "ENSG00000169570";
chr5	StringTie	exon	118928537	118928729	1000	-	.	gene_id "MSTRG.153623"; transcript_id "ENST00000304058"; exon_number "3"; gene_name "DTWD2"; ref_gene_id "ENSG00000169570";
chr5	StringTie	exon	118939196	118939290	1000	-	.	gene_id "MSTRG.153623"; transcript_id "ENST00000304058"; exon_number "4"; gene_name "DTWD2"; ref_gene_id "ENSG00000169570";
chr5	StringTie	exon	118944559	118944649	1000	-	.	gene_id "MSTRG.153623"; transcript_id "ENST00000304058"; exon_number "5"; gene_name "DTWD2"; ref_gene_id "ENSG00000169570";
chr5	StringTie	exon	118988130	118988220	1000	-	.	gene_id "MSTRG.153623"; transcript_id "ENST00000304058"; exon_number "6"; gene_name "DTWD2"; ref_gene_id "ENSG00000169570";
chr5	StringTie	transcript	118840279	118988539	1000	-	.	gene_id "MSTRG.153623"; transcript_id "ENST00000506980"; gene_name "DTWD2"; ref_gene_id "ENSG00000169570";
chr5	StringTie	exon	118840279	118841087	1000	-	.	gene_id "MSTRG.153623"; transcript_id "ENST00000506980"; exon_number "1"; gene_name "DTWD2"; ref_gene_id "ENSG00000169570";
chr5	StringTie	exon	118848090	118848218	1000	-	.	gene_id "MSTRG.153623"; transcript_id "ENST00000506980"; exon_number "2"; gene_name "DTWD2"; ref_gene_id "ENSG00000169570";
chr5	StringTie	exon	118939196	118939290	1000	-	.	gene_id "MSTRG.153623"; transcript_id "ENST00000506980"; exon_number "3"; gene_name "DTWD2"; ref_gene_id "ENSG00000169570";
chr5	StringTie	exon	118944559	118944649	1000	-	.	gene_id "MSTRG.153623"; transcript_id "ENST00000506980"; exon_number "4"; gene_name "DTWD2"; ref_gene_id "ENSG00000169570";
chr5	StringTie	exon	118988294	118988539	1000	-	.	gene_id "MSTRG.153623"; transcript_id "ENST00000506980"; exon_number "5"; gene_name "DTWD2"; ref_gene_id "ENSG00000169570";
chr5	StringTie	transcript	118839541	118988545	1000	-	.	gene_id "MSTRG.153623"; transcript_id "ENST00000510708"; gene_name "DTWD2"; ref_gene_id "ENSG00000169570";
chr5	StringTie	exon	118839541	118841087	1000	-	.	gene_id "MSTRG.153623"; transcript_id "ENST00000510708"; exon_number "1"; gene_name "DTWD2"; ref_gene_id "ENSG00000169570";
chr5	StringTie	exon	118848090	118848218	1000	-	.	gene_id "MSTRG.153623"; transcript_id "ENST00000510708"; exon_number "2"; gene_name "DTWD2"; ref_gene_id "ENSG00000169570";
chr5	StringTie	exon	118928537	118928729	1000	-	.	gene_id "MSTRG.153623"; transcript_id "ENST00000510708"; exon_number "3"; gene_name "DTWD2"; ref_gene_id "ENSG00000169570";
chr5	StringTie	exon	118939196	118939290	1000	-	.	gene_id "MSTRG.153623"; transcript_id "ENST00000510708"; exon_number "4"; gene_name "DTWD2"; ref_gene_id "ENSG00000169570";
chr5	StringTie	exon	118944559	118944649	1000	-	.	gene_id "MSTRG.153623"; transcript_id "ENST00000510708"; exon_number "5"; gene_name "DTWD2"; ref_gene_id "ENSG00000169570";
chr5	StringTie	exon	118988294	118988545	1000	-	.	gene_id "MSTRG.153623"; transcript_id "ENST00000510708"; exon_number "6"; gene_name "DTWD2"; ref_gene_id "ENSG00000169570";
chr5	StringTie	transcript	118840279	118988539	1000	-	.	gene_id "MSTRG.153623"; transcript_id "ENST00000515439"; gene_name "DTWD2"; ref_gene_id "ENSG00000169570";
chr5	StringTie	exon	118840279	118841087	1000	-	.	gene_id "MSTRG.153623"; transcript_id "ENST00000515439"; exon_number "1"; gene_name "DTWD2"; ref_gene_id "ENSG00000169570";
chr5	StringTie	exon	118848090	118848218	1000	-	.	gene_id "MSTRG.153623"; transcript_id "ENST00000515439"; exon_number "2"; gene_name "DTWD2"; ref_gene_id "ENSG00000169570";
chr5	StringTie	exon	118944559	118944649	1000	-	.	gene_id "MSTRG.153623"; transcript_id "ENST00000515439"; exon_number "3"; gene_name "DTWD2"; ref_gene_id "ENSG00000169570";
chr5	StringTie	exon	118988294	118988539	1000	-	.	gene_id "MSTRG.153623"; transcript_id "ENST00000515439"; exon_number "4"; gene_name "DTWD2"; ref_gene_id "ENSG00000169570";
chr5	StringTie	transcript	118835135	118873574	1000	-	.	gene_id "MSTRG.153623"; transcript_id "MSTRG.153623.1";
chr5	StringTie	exon	118835135	118841087	1000	-	.	gene_id "MSTRG.153623"; transcript_id "MSTRG.153623.1"; exon_number "1";
chr5	StringTie	exon	118848090	118848218	1000	-	.	gene_id "MSTRG.153623"; transcript_id "MSTRG.153623.1"; exon_number "2";
chr5	StringTie	exon	118873423	118873574	1000	-	.	gene_id "MSTRG.153623"; transcript_id "MSTRG.153623.1"; exon_number "3";
chr5	StringTie	transcript	118926949	118944746	1000	-	.	gene_id "MSTRG.153623"; transcript_id "MSTRG.153623.10";
chr5	StringTie	exon	118926949	118927045	1000	-	.	gene_id "MSTRG.153623"; transcript_id "MSTRG.153623.10"; exon_number "1";
chr5	StringTie	exon	118928537	118928729	1000	-	.	gene_id "MSTRG.153623"; transcript_id "MSTRG.153623.10"; exon_number "2";
chr5	StringTie	exon	118939196	118939290	1000	-	.	gene_id "MSTRG.153623"; transcript_id "MSTRG.153623.10"; exon_number "3";
chr5	StringTie	exon	118944559	118944746	1000	-	.	gene_id "MSTRG.153623"; transcript_id "MSTRG.153623.10"; exon_number "4";
chr5	StringTie	transcript	118926983	118952531	1000	-	.	gene_id "MSTRG.153623"; transcript_id "MSTRG.153623.11";
chr5	StringTie	exon	118926983	118927038	1000	-	.	gene_id "MSTRG.153623"; transcript_id "MSTRG.153623.11"; exon_number "1";
chr5	StringTie	exon	118928537	118928729	1000	-	.	gene_id "MSTRG.153623"; transcript_id "MSTRG.153623.11"; exon_number "2";
chr5	StringTie	exon	118939196	118939290	1000	-	.	gene_id "MSTRG.153623"; transcript_id "MSTRG.153623.11"; exon_number "3";
chr5	StringTie	exon	118944559	118944649	1000	-	.	gene_id "MSTRG.153623"; transcript_id "MSTRG.153623.11"; exon_number "4";
chr5	StringTie	exon	118952122	118952531	1000	-	.	gene_id "MSTRG.153623"; transcript_id "MSTRG.153623.11"; exon_number "5";
chr5	StringTie	transcript	118927019	118944644	1000	-	.	gene_id "MSTRG.153623"; transcript_id "MSTRG.153623.12";
chr5	StringTie	exon	118927019	118927044	1000	-	.	gene_id "MSTRG.153623"; transcript_id "MSTRG.153623.12"; exon_number "1";
chr5	StringTie	exon	118928537	118928729	1000	-	.	gene_id "MSTRG.153623"; transcript_id "MSTRG.153623.12"; exon_number "2";
chr5	StringTie	exon	118939196	118939290	1000	-	.	gene_id "MSTRG.153623"; transcript_id "MSTRG.153623.12"; exon_number "3";
chr5	StringTie	exon	118944559	118944644	1000	-	.	gene_id "MSTRG.153623"; transcript_id "MSTRG.153623.12"; exon_number "4";
chr5	StringTie	transcript	118835268	118946353	1000	-	.	gene_id "MSTRG.153623"; transcript_id "MSTRG.153623.2";
chr5	StringTie	exon	118835268	118841087	1000	-	.	gene_id "MSTRG.153623"; transcript_id "MSTRG.153623.2"; exon_number "1";
chr5	StringTie	exon	118848090	118848218	1000	-	.	gene_id "MSTRG.153623"; transcript_id "MSTRG.153623.2"; exon_number "2";
chr5	StringTie	exon	118928537	118928729	1000	-	.	gene_id "MSTRG.153623"; transcript_id "MSTRG.153623.2"; exon_number "3";
chr5	StringTie	exon	118939196	118939290	1000	-	.	gene_id "MSTRG.153623"; transcript_id "MSTRG.153623.2"; exon_number "4";
chr5	StringTie	exon	118944559	118944649	1000	-	.	gene_id "MSTRG.153623"; transcript_id "MSTRG.153623.2"; exon_number "5";
chr5	StringTie	exon	118946228	118946353	1000	-	.	gene_id "MSTRG.153623"; transcript_id "MSTRG.153623.2"; exon_number "6";
chr5	StringTie	transcript	118836082	118848188	1000	-	.	gene_id "MSTRG.153623"; transcript_id "MSTRG.153623.3";
chr5	StringTie	exon	118836082	118841087	1000	-	.	gene_id "MSTRG.153623"; transcript_id "MSTRG.153623.3"; exon_number "1";
chr5	StringTie	exon	118843531	118843586	1000	-	.	gene_id "MSTRG.153623"; transcript_id "MSTRG.153623.3"; exon_number "2";
chr5	StringTie	exon	118848090	118848188	1000	-	.	gene_id "MSTRG.153623"; transcript_id "MSTRG.153623.3"; exon_number "3";
chr5	StringTie	transcript	118916149	118946354	1000	-	.	gene_id "MSTRG.153623"; transcript_id "MSTRG.153623.8";
chr5	StringTie	exon	118916149	118916166	1000	-	.	gene_id "MSTRG.153623"; transcript_id "MSTRG.153623.8"; exon_number "1";
chr5	StringTie	exon	118928537	118928729	1000	-	.	gene_id "MSTRG.153623"; transcript_id "MSTRG.153623.8"; exon_number "2";
chr5	StringTie	exon	118939196	118939290	1000	-	.	gene_id "MSTRG.153623"; transcript_id "MSTRG.153623.8"; exon_number "3";
chr5	StringTie	exon	118944559	118944649	1000	-	.	gene_id "MSTRG.153623"; transcript_id "MSTRG.153623.8"; exon_number "4";
chr5	StringTie	exon	118946228	118946354	1000	-	.	gene_id "MSTRG.153623"; transcript_id "MSTRG.153623.8"; exon_number "5";
chr5	StringTie	transcript	118919277	118953389	1000	-	.	gene_id "MSTRG.153623"; transcript_id "MSTRG.153623.9";
chr5	StringTie	exon	118919277	118919330	1000	-	.	gene_id "MSTRG.153623"; transcript_id "MSTRG.153623.9"; exon_number "1";
chr5	StringTie	exon	118926979	118927038	1000	-	.	gene_id "MSTRG.153623"; transcript_id "MSTRG.153623.9"; exon_number "2";
chr5	StringTie	exon	118928537	118928729	1000	-	.	gene_id "MSTRG.153623"; transcript_id "MSTRG.153623.9"; exon_number "3";
chr5	StringTie	exon	118939196	118939290	1000	-	.	gene_id "MSTRG.153623"; transcript_id "MSTRG.153623.9"; exon_number "4";
chr5	StringTie	exon	118944559	118944649	1000	-	.	gene_id "MSTRG.153623"; transcript_id "MSTRG.153623.9"; exon_number "5";
chr5	StringTie	exon	118946228	118946328	1000	-	.	gene_id "MSTRG.153623"; transcript_id "MSTRG.153623.9"; exon_number "6";
chr5	StringTie	exon	118952351	118953389	1000	-	.	gene_id "MSTRG.153623"; transcript_id "MSTRG.153623.9"; exon_number "7";
chr5	StringTie	transcript	118973796	118974122	1000	+	.	gene_id "MSTRG.153624"; transcript_id "ENST00000397627"; gene_name "PTMAP2"; ref_gene_id "ENSG00000197744";
chr5	StringTie	exon	118973796	118974122	1000	+	.	gene_id "MSTRG.153624"; transcript_id "ENST00000397627"; exon_number "1"; gene_name "PTMAP2"; ref_gene_id "ENSG00000197744";
chr5	StringTie	transcript	118974586	118974670	1000	+	.	gene_id "MSTRG.153624"; transcript_id "ENST00000636449"; gene_name "MIR1244-2"; ref_gene_id "ENSG00000283498";
chr5	StringTie	exon	118974586	118974670	1000	+	.	gene_id "MSTRG.153624"; transcript_id "ENST00000636449"; exon_number "1"; gene_name "MIR1244-2"; ref_gene_id "ENSG00000283498";
chr5	StringTie	transcript	118972509	118981900	1000	+	.	gene_id "MSTRG.153624"; transcript_id "MSTRG.153624.1";
chr5	StringTie	exon	118972509	118974380	1000	+	.	gene_id "MSTRG.153624"; transcript_id "MSTRG.153624.1"; exon_number "1";
chr5	StringTie	exon	118980350	118981900	1000	+	.	gene_id "MSTRG.153624"; transcript_id "MSTRG.153624.1"; exon_number "2";
chr5	StringTie	transcript	118973525	118974831	1000	+	.	gene_id "MSTRG.153624"; transcript_id "MSTRG.153624.10";
chr5	StringTie	exon	118973525	118973997	1000	+	.	gene_id "MSTRG.153624"; transcript_id "MSTRG.153624.10"; exon_number "1";
chr5	StringTie	exon	118974070	118974831	1000	+	.	gene_id "MSTRG.153624"; transcript_id "MSTRG.153624.10"; exon_number "2";
chr5	StringTie	transcript	118973560	118974829	1000	+	.	gene_id "MSTRG.153624"; transcript_id "MSTRG.153624.11";
chr5	StringTie	exon	118973560	118973602	1000	+	.	gene_id "MSTRG.153624"; transcript_id "MSTRG.153624.11"; exon_number "1";
chr5	StringTie	exon	118973662	118974829	1000	+	.	gene_id "MSTRG.153624"; transcript_id "MSTRG.153624.11"; exon_number "2";
chr5	StringTie	transcript	118973560	118974829	1000	+	.	gene_id "MSTRG.153624"; transcript_id "MSTRG.153624.12";
chr5	StringTie	exon	118973560	118973602	1000	+	.	gene_id "MSTRG.153624"; transcript_id "MSTRG.153624.12"; exon_number "1";
chr5	StringTie	exon	118973662	118973948	1000	+	.	gene_id "MSTRG.153624"; transcript_id "MSTRG.153624.12"; exon_number "2";
chr5	StringTie	exon	118973998	118974829	1000	+	.	gene_id "MSTRG.153624"; transcript_id "MSTRG.153624.12"; exon_number "3";
chr5	StringTie	transcript	118973561	118974820	1000	+	.	gene_id "MSTRG.153624"; transcript_id "MSTRG.153624.13";
chr5	StringTie	exon	118973561	118973873	1000	+	.	gene_id "MSTRG.153624"; transcript_id "MSTRG.153624.13"; exon_number "1";
chr5	StringTie	exon	118974117	118974820	1000	+	.	gene_id "MSTRG.153624"; transcript_id "MSTRG.153624.13"; exon_number "2";
chr5	StringTie	transcript	118973562	118974822	1000	+	.	gene_id "MSTRG.153624"; transcript_id "MSTRG.153624.14";
chr5	StringTie	exon	118973562	118973948	1000	+	.	gene_id "MSTRG.153624"; transcript_id "MSTRG.153624.14"; exon_number "1";
chr5	StringTie	exon	118974015	118974822	1000	+	.	gene_id "MSTRG.153624"; transcript_id "MSTRG.153624.14"; exon_number "2";
chr5	StringTie	transcript	118973562	118974835	1000	+	.	gene_id "MSTRG.153624"; transcript_id "MSTRG.153624.15";
chr5	StringTie	exon	118973562	118973997	1000	+	.	gene_id "MSTRG.153624"; transcript_id "MSTRG.153624.15"; exon_number "1";
chr5	StringTie	exon	118974102	118974835	1000	+	.	gene_id "MSTRG.153624"; transcript_id "MSTRG.153624.15"; exon_number "2";
chr5	StringTie	transcript	118973562	118974836	1000	+	.	gene_id "MSTRG.153624"; transcript_id "MSTRG.153624.16";
chr5	StringTie	exon	118973562	118973948	1000	+	.	gene_id "MSTRG.153624"; transcript_id "MSTRG.153624.16"; exon_number "1";
chr5	StringTie	exon	118974078	118974836	1000	+	.	gene_id "MSTRG.153624"; transcript_id "MSTRG.153624.16"; exon_number "2";
chr5	StringTie	transcript	118973562	118974827	1000	+	.	gene_id "MSTRG.153624"; transcript_id "MSTRG.153624.17";
chr5	StringTie	exon	118973562	118973873	1000	+	.	gene_id "MSTRG.153624"; transcript_id "MSTRG.153624.17"; exon_number "1";
chr5	StringTie	exon	118974078	118974827	1000	+	.	gene_id "MSTRG.153624"; transcript_id "MSTRG.153624.17"; exon_number "2";
chr5	StringTie	transcript	118973562	118974122	1000	+	.	gene_id "MSTRG.153624"; transcript_id "MSTRG.153624.18";
chr5	StringTie	exon	118973562	118973762	1000	+	.	gene_id "MSTRG.153624"; transcript_id "MSTRG.153624.18"; exon_number "1";
chr5	StringTie	exon	118973848	118974122	1000	+	.	gene_id "MSTRG.153624"; transcript_id "MSTRG.153624.18"; exon_number "2";
chr5	StringTie	transcript	118973562	118974820	1000	+	.	gene_id "MSTRG.153624"; transcript_id "MSTRG.153624.19";
chr5	StringTie	exon	118973562	118973948	1000	+	.	gene_id "MSTRG.153624"; transcript_id "MSTRG.153624.19"; exon_number "1";
chr5	StringTie	exon	118973985	118974820	1000	+	.	gene_id "MSTRG.153624"; transcript_id "MSTRG.153624.19"; exon_number "2";
chr5	StringTie	transcript	118972867	118974890	1000	+	.	gene_id "MSTRG.153624"; transcript_id "MSTRG.153624.2";
chr5	StringTie	exon	118972867	118973861	1000	+	.	gene_id "MSTRG.153624"; transcript_id "MSTRG.153624.2"; exon_number "1";
chr5	StringTie	exon	118973991	118974890	1000	+	.	gene_id "MSTRG.153624"; transcript_id "MSTRG.153624.2"; exon_number "2";
chr5	StringTie	transcript	118973562	118974830	1000	+	.	gene_id "MSTRG.153624"; transcript_id "MSTRG.153624.20";
chr5	StringTie	exon	118973562	118974706	1000	+	.	gene_id "MSTRG.153624"; transcript_id "MSTRG.153624.20"; exon_number "1";
chr5	StringTie	exon	118974782	118974830	1000	+	.	gene_id "MSTRG.153624"; transcript_id "MSTRG.153624.20"; exon_number "2";
chr5	StringTie	transcript	118973562	118974823	1000	+	.	gene_id "MSTRG.153624"; transcript_id "MSTRG.153624.21";
chr5	StringTie	exon	118973562	118974229	1000	+	.	gene_id "MSTRG.153624"; transcript_id "MSTRG.153624.21"; exon_number "1";
chr5	StringTie	exon	118974320	118974823	1000	+	.	gene_id "MSTRG.153624"; transcript_id "MSTRG.153624.21"; exon_number "2";
chr5	StringTie	transcript	118973562	118974831	1000	+	.	gene_id "MSTRG.153624"; transcript_id "MSTRG.153624.22";
chr5	StringTie	exon	118973562	118973997	1000	+	.	gene_id "MSTRG.153624"; transcript_id "MSTRG.153624.22"; exon_number "1";
chr5	StringTie	exon	118974057	118974831	1000	+	.	gene_id "MSTRG.153624"; transcript_id "MSTRG.153624.22"; exon_number "2";
chr5	StringTie	transcript	118973563	118974910	1000	+	.	gene_id "MSTRG.153624"; transcript_id "MSTRG.153624.23";
chr5	StringTie	exon	118973563	118973948	1000	+	.	gene_id "MSTRG.153624"; transcript_id "MSTRG.153624.23"; exon_number "1";
chr5	StringTie	exon	118973979	118974910	1000	+	.	gene_id "MSTRG.153624"; transcript_id "MSTRG.153624.23"; exon_number "2";
chr5	StringTie	transcript	118973564	118974820	1000	+	.	gene_id "MSTRG.153624"; transcript_id "MSTRG.153624.24";
chr5	StringTie	exon	118973564	118973997	1000	+	.	gene_id "MSTRG.153624"; transcript_id "MSTRG.153624.24"; exon_number "1";
chr5	StringTie	exon	118974108	118974820	1000	+	.	gene_id "MSTRG.153624"; transcript_id "MSTRG.153624.24"; exon_number "2";
chr5	StringTie	transcript	118973565	118974830	1000	+	.	gene_id "MSTRG.153624"; transcript_id "MSTRG.153624.25";
chr5	StringTie	exon	118973565	118973948	1000	+	.	gene_id "MSTRG.153624"; transcript_id "MSTRG.153624.25"; exon_number "1";
chr5	StringTie	exon	118974009	118974830	1000	+	.	gene_id "MSTRG.153624"; transcript_id "MSTRG.153624.25"; exon_number "2";
chr5	StringTie	transcript	118973565	118974827	1000	+	.	gene_id "MSTRG.153624"; transcript_id "MSTRG.153624.26";
chr5	StringTie	exon	118973565	118973948	1000	+	.	gene_id "MSTRG.153624"; transcript_id "MSTRG.153624.26"; exon_number "1";
chr5	StringTie	exon	118973971	118974827	1000	+	.	gene_id "MSTRG.153624"; transcript_id "MSTRG.153624.26"; exon_number "2";
chr5	StringTie	transcript	118973565	118974830	1000	+	.	gene_id "MSTRG.153624"; transcript_id "MSTRG.153624.27";
chr5	StringTie	exon	118973565	118973970	1000	+	.	gene_id "MSTRG.153624"; transcript_id "MSTRG.153624.27"; exon_number "1";
chr5	StringTie	exon	118973998	118974830	1000	+	.	gene_id "MSTRG.153624"; transcript_id "MSTRG.153624.27"; exon_number "2";
chr5	StringTie	transcript	118973568	118974823	1000	+	.	gene_id "MSTRG.153624"; transcript_id "MSTRG.153624.28";
chr5	StringTie	exon	118973568	118973948	1000	+	.	gene_id "MSTRG.153624"; transcript_id "MSTRG.153624.28"; exon_number "1";
chr5	StringTie	exon	118973991	118974823	1000	+	.	gene_id "MSTRG.153624"; transcript_id "MSTRG.153624.28"; exon_number "2";
chr5	StringTie	transcript	118973573	118974831	1000	+	.	gene_id "MSTRG.153624"; transcript_id "MSTRG.153624.29";
chr5	StringTie	exon	118973573	118974388	1000	+	.	gene_id "MSTRG.153624"; transcript_id "MSTRG.153624.29"; exon_number "1";
chr5	StringTie	exon	118974686	118974831	1000	+	.	gene_id "MSTRG.153624"; transcript_id "MSTRG.153624.29"; exon_number "2";
chr5	StringTie	transcript	118972888	118990253	1000	+	.	gene_id "MSTRG.153624"; transcript_id "MSTRG.153624.3";
chr5	StringTie	exon	118972888	118974671	1000	+	.	gene_id "MSTRG.153624"; transcript_id "MSTRG.153624.3"; exon_number "1";
chr5	StringTie	exon	118989970	118990253	1000	+	.	gene_id "MSTRG.153624"; transcript_id "MSTRG.153624.3"; exon_number "2";
chr5	StringTie	transcript	118973577	118974831	1000	+	.	gene_id "MSTRG.153624"; transcript_id "MSTRG.153624.30";
chr5	StringTie	exon	118973577	118973997	1000	+	.	gene_id "MSTRG.153624"; transcript_id "MSTRG.153624.30"; exon_number "1";
chr5	StringTie	exon	118974130	118974831	1000	+	.	gene_id "MSTRG.153624"; transcript_id "MSTRG.153624.30"; exon_number "2";
chr5	StringTie	transcript	118973577	118974836	1000	+	.	gene_id "MSTRG.153624"; transcript_id "MSTRG.153624.31";
chr5	StringTie	exon	118973577	118973948	1000	+	.	gene_id "MSTRG.153624"; transcript_id "MSTRG.153624.31"; exon_number "1";
chr5	StringTie	exon	118973998	118974160	1000	+	.	gene_id "MSTRG.153624"; transcript_id "MSTRG.153624.31"; exon_number "2";
chr5	StringTie	exon	118974226	118974836	1000	+	.	gene_id "MSTRG.153624"; transcript_id "MSTRG.153624.31"; exon_number "3";
chr5	StringTie	transcript	118973584	118974820	1000	+	.	gene_id "MSTRG.153624"; transcript_id "MSTRG.153624.32";
chr5	StringTie	exon	118973584	118973997	1000	+	.	gene_id "MSTRG.153624"; transcript_id "MSTRG.153624.32"; exon_number "1";
chr5	StringTie	exon	118974028	118974820	1000	+	.	gene_id "MSTRG.153624"; transcript_id "MSTRG.153624.32"; exon_number "2";
chr5	StringTie	transcript	118973661	118974820	1000	+	.	gene_id "MSTRG.153624"; transcript_id "MSTRG.153624.33";
chr5	StringTie	exon	118973661	118973936	1000	+	.	gene_id "MSTRG.153624"; transcript_id "MSTRG.153624.33"; exon_number "1";
chr5	StringTie	exon	118974009	118974820	1000	+	.	gene_id "MSTRG.153624"; transcript_id "MSTRG.153624.33"; exon_number "2";
chr5	StringTie	transcript	118973666	118974820	1000	+	.	gene_id "MSTRG.153624"; transcript_id "MSTRG.153624.34";
chr5	StringTie	exon	118973666	118974142	1000	+	.	gene_id "MSTRG.153624"; transcript_id "MSTRG.153624.34"; exon_number "1";
chr5	StringTie	exon	118974542	118974820	1000	+	.	gene_id "MSTRG.153624"; transcript_id "MSTRG.153624.34"; exon_number "2";
chr5	StringTie	transcript	118973675	118974820	1000	+	.	gene_id "MSTRG.153624"; transcript_id "MSTRG.153624.35";
chr5	StringTie	exon	118973675	118973997	1000	+	.	gene_id "MSTRG.153624"; transcript_id "MSTRG.153624.35"; exon_number "1";
chr5	StringTie	exon	118974105	118974820	1000	+	.	gene_id "MSTRG.153624"; transcript_id "MSTRG.153624.35"; exon_number "2";
chr5	StringTie	transcript	118973677	118974820	1000	+	.	gene_id "MSTRG.153624"; transcript_id "MSTRG.153624.36";
chr5	StringTie	exon	118973677	118973936	1000	+	.	gene_id "MSTRG.153624"; transcript_id "MSTRG.153624.36"; exon_number "1";
chr5	StringTie	exon	118974542	118974820	1000	+	.	gene_id "MSTRG.153624"; transcript_id "MSTRG.153624.36"; exon_number "2";
chr5	StringTie	transcript	118973699	118974836	1000	+	.	gene_id "MSTRG.153624"; transcript_id "MSTRG.153624.37";
chr5	StringTie	exon	118973699	118973997	1000	+	.	gene_id "MSTRG.153624"; transcript_id "MSTRG.153624.37"; exon_number "1";
chr5	StringTie	exon	118974230	118974836	1000	+	.	gene_id "MSTRG.153624"; transcript_id "MSTRG.153624.37"; exon_number "2";
chr5	StringTie	transcript	118974254	118974827	1000	+	.	gene_id "MSTRG.153624"; transcript_id "MSTRG.153624.39";
chr5	StringTie	exon	118974254	118974662	1000	+	.	gene_id "MSTRG.153624"; transcript_id "MSTRG.153624.39"; exon_number "1";
chr5	StringTie	exon	118974686	118974827	1000	+	.	gene_id "MSTRG.153624"; transcript_id "MSTRG.153624.39"; exon_number "2";
chr5	StringTie	transcript	118972909	118974848	1000	+	.	gene_id "MSTRG.153624"; transcript_id "MSTRG.153624.4";
chr5	StringTie	exon	118972909	118974160	1000	+	.	gene_id "MSTRG.153624"; transcript_id "MSTRG.153624.4"; exon_number "1";
chr5	StringTie	exon	118974228	118974848	1000	+	.	gene_id "MSTRG.153624"; transcript_id "MSTRG.153624.4"; exon_number "2";
chr5	StringTie	transcript	118972966	118974921	1000	+	.	gene_id "MSTRG.153624"; transcript_id "MSTRG.153624.5";
chr5	StringTie	exon	118972966	118973997	1000	+	.	gene_id "MSTRG.153624"; transcript_id "MSTRG.153624.5"; exon_number "1";
chr5	StringTie	exon	118974328	118974921	1000	+	.	gene_id "MSTRG.153624"; transcript_id "MSTRG.153624.5"; exon_number "2";
chr5	StringTie	transcript	118973162	118974930	1000	+	.	gene_id "MSTRG.153624"; transcript_id "MSTRG.153624.6";
chr5	StringTie	exon	118973162	118973891	1000	+	.	gene_id "MSTRG.153624"; transcript_id "MSTRG.153624.6"; exon_number "1";
chr5	StringTie	exon	118973991	118974930	1000	+	.	gene_id "MSTRG.153624"; transcript_id "MSTRG.153624.6"; exon_number "2";
chr5	StringTie	transcript	118973167	118974858	1000	+	.	gene_id "MSTRG.153624"; transcript_id "MSTRG.153624.7";
chr5	StringTie	exon	118973167	118973948	1000	+	.	gene_id "MSTRG.153624"; transcript_id "MSTRG.153624.7"; exon_number "1";
chr5	StringTie	exon	118973998	118974858	1000	+	.	gene_id "MSTRG.153624"; transcript_id "MSTRG.153624.7"; exon_number "2";
chr5	StringTie	transcript	118973364	118974848	1000	+	.	gene_id "MSTRG.153624"; transcript_id "MSTRG.153624.8";
chr5	StringTie	exon	118973364	118973948	1000	+	.	gene_id "MSTRG.153624"; transcript_id "MSTRG.153624.8"; exon_number "1";
chr5	StringTie	exon	118974117	118974848	1000	+	.	gene_id "MSTRG.153624"; transcript_id "MSTRG.153624.8"; exon_number "2";
chr5	StringTie	transcript	118973364	118974833	1000	+	.	gene_id "MSTRG.153624"; transcript_id "MSTRG.153624.9";
chr5	StringTie	exon	118973364	118973929	1000	+	.	gene_id "MSTRG.153624"; transcript_id "MSTRG.153624.9"; exon_number "1";
chr5	StringTie	exon	118973991	118974833	1000	+	.	gene_id "MSTRG.153624"; transcript_id "MSTRG.153624.9"; exon_number "2";
chr5	StringTie	transcript	118972888	118974831	1000	-	.	gene_id "MSTRG.153625"; transcript_id "MSTRG.153625.1";
chr5	StringTie	exon	118972888	118974171	1000	-	.	gene_id "MSTRG.153625"; transcript_id "MSTRG.153625.1"; exon_number "1";
chr5	StringTie	exon	118974517	118974831	1000	-	.	gene_id "MSTRG.153625"; transcript_id "MSTRG.153625.1"; exon_number "2";
chr5	StringTie	transcript	118973565	118974820	1000	-	.	gene_id "MSTRG.153625"; transcript_id "MSTRG.153625.10";
chr5	StringTie	exon	118973565	118973626	1000	-	.	gene_id "MSTRG.153625"; transcript_id "MSTRG.153625.10"; exon_number "1";
chr5	StringTie	exon	118973697	118974820	1000	-	.	gene_id "MSTRG.153625"; transcript_id "MSTRG.153625.10"; exon_number "2";
chr5	StringTie	transcript	118973568	118974515	1000	-	.	gene_id "MSTRG.153625"; transcript_id "MSTRG.153625.11";
chr5	StringTie	exon	118973568	118973683	1000	-	.	gene_id "MSTRG.153625"; transcript_id "MSTRG.153625.11"; exon_number "1";
chr5	StringTie	exon	118974263	118974515	1000	-	.	gene_id "MSTRG.153625"; transcript_id "MSTRG.153625.11"; exon_number "2";
chr5	StringTie	transcript	118973572	118974830	1000	-	.	gene_id "MSTRG.153625"; transcript_id "MSTRG.153625.12";
chr5	StringTie	exon	118973572	118973948	1000	-	.	gene_id "MSTRG.153625"; transcript_id "MSTRG.153625.12"; exon_number "1";
chr5	StringTie	exon	118974087	118974171	1000	-	.	gene_id "MSTRG.153625"; transcript_id "MSTRG.153625.12"; exon_number "2";
chr5	StringTie	exon	118974574	118974830	1000	-	.	gene_id "MSTRG.153625"; transcript_id "MSTRG.153625.12"; exon_number "3";
chr5	StringTie	transcript	118973576	118974820	1000	-	.	gene_id "MSTRG.153625"; transcript_id "MSTRG.153625.13";
chr5	StringTie	exon	118973576	118973599	1000	-	.	gene_id "MSTRG.153625"; transcript_id "MSTRG.153625.13"; exon_number "1";
chr5	StringTie	exon	118973790	118974820	1000	-	.	gene_id "MSTRG.153625"; transcript_id "MSTRG.153625.13"; exon_number "2";
chr5	StringTie	transcript	118973577	118974831	1000	-	.	gene_id "MSTRG.153625"; transcript_id "MSTRG.153625.14";
chr5	StringTie	exon	118973577	118973696	1000	-	.	gene_id "MSTRG.153625"; transcript_id "MSTRG.153625.14"; exon_number "1";
chr5	StringTie	exon	118974276	118974831	1000	-	.	gene_id "MSTRG.153625"; transcript_id "MSTRG.153625.14"; exon_number "2";
chr5	StringTie	transcript	118973661	118974820	1000	-	.	gene_id "MSTRG.153625"; transcript_id "MSTRG.153625.15";
chr5	StringTie	exon	118973661	118973683	1000	-	.	gene_id "MSTRG.153625"; transcript_id "MSTRG.153625.15"; exon_number "1";
chr5	StringTie	exon	118973709	118974820	1000	-	.	gene_id "MSTRG.153625"; transcript_id "MSTRG.153625.15"; exon_number "2";
chr5	StringTie	transcript	118973661	118974823	1000	-	.	gene_id "MSTRG.153625"; transcript_id "MSTRG.153625.16";
chr5	StringTie	exon	118973661	118973683	1000	-	.	gene_id "MSTRG.153625"; transcript_id "MSTRG.153625.16"; exon_number "1";
chr5	StringTie	exon	118973709	118974699	1000	-	.	gene_id "MSTRG.153625"; transcript_id "MSTRG.153625.16"; exon_number "2";
chr5	StringTie	exon	118974721	118974823	1000	-	.	gene_id "MSTRG.153625"; transcript_id "MSTRG.153625.16"; exon_number "3";
chr5	StringTie	transcript	118973992	118974557	1000	-	.	gene_id "MSTRG.153625"; transcript_id "MSTRG.153625.17";
chr5	StringTie	exon	118973992	118974165	1000	-	.	gene_id "MSTRG.153625"; transcript_id "MSTRG.153625.17"; exon_number "1";
chr5	StringTie	exon	118974331	118974557	1000	-	.	gene_id "MSTRG.153625"; transcript_id "MSTRG.153625.17"; exon_number "2";
chr5	StringTie	transcript	118974091	118974840	1000	-	.	gene_id "MSTRG.153625"; transcript_id "MSTRG.153625.18";
chr5	StringTie	exon	118974091	118974171	1000	-	.	gene_id "MSTRG.153625"; transcript_id "MSTRG.153625.18"; exon_number "1";
chr5	StringTie	exon	118974208	118974605	1000	-	.	gene_id "MSTRG.153625"; transcript_id "MSTRG.153625.18"; exon_number "2";
chr5	StringTie	exon	118974747	118974840	1000	-	.	gene_id "MSTRG.153625"; transcript_id "MSTRG.153625.18"; exon_number "3";
chr5	StringTie	transcript	118974102	118974543	1000	-	.	gene_id "MSTRG.153625"; transcript_id "MSTRG.153625.19";
chr5	StringTie	exon	118974102	118974148	1000	-	.	gene_id "MSTRG.153625"; transcript_id "MSTRG.153625.19"; exon_number "1";
chr5	StringTie	exon	118974331	118974543	1000	-	.	gene_id "MSTRG.153625"; transcript_id "MSTRG.153625.19"; exon_number "2";
chr5	StringTie	transcript	118972909	118974820	1000	-	.	gene_id "MSTRG.153625"; transcript_id "MSTRG.153625.2";
chr5	StringTie	exon	118972909	118973626	1000	-	.	gene_id "MSTRG.153625"; transcript_id "MSTRG.153625.2"; exon_number "1";
chr5	StringTie	exon	118974172	118974605	1000	-	.	gene_id "MSTRG.153625"; transcript_id "MSTRG.153625.2"; exon_number "2";
chr5	StringTie	exon	118974747	118974820	1000	-	.	gene_id "MSTRG.153625"; transcript_id "MSTRG.153625.2"; exon_number "3";
chr5	StringTie	transcript	118974116	118974831	1000	-	.	gene_id "MSTRG.153625"; transcript_id "MSTRG.153625.20";
chr5	StringTie	exon	118974116	118974215	1000	-	.	gene_id "MSTRG.153625"; transcript_id "MSTRG.153625.20"; exon_number "1";
chr5	StringTie	exon	118974470	118974831	1000	-	.	gene_id "MSTRG.153625"; transcript_id "MSTRG.153625.20"; exon_number "2";
chr5	StringTie	transcript	118974116	118974515	1000	-	.	gene_id "MSTRG.153625"; transcript_id "MSTRG.153625.21";
chr5	StringTie	exon	118974116	118974215	1000	-	.	gene_id "MSTRG.153625"; transcript_id "MSTRG.153625.21"; exon_number "1";
chr5	StringTie	exon	118974283	118974515	1000	-	.	gene_id "MSTRG.153625"; transcript_id "MSTRG.153625.21"; exon_number "2";
chr5	StringTie	transcript	118973014	118974831	1000	-	.	gene_id "MSTRG.153625"; transcript_id "MSTRG.153625.3";
chr5	StringTie	exon	118973014	118973611	1000	-	.	gene_id "MSTRG.153625"; transcript_id "MSTRG.153625.3"; exon_number "1";
chr5	StringTie	exon	118974251	118974831	1000	-	.	gene_id "MSTRG.153625"; transcript_id "MSTRG.153625.3"; exon_number "2";
chr5	StringTie	transcript	118973385	118974829	1000	-	.	gene_id "MSTRG.153625"; transcript_id "MSTRG.153625.4";
chr5	StringTie	exon	118973385	118973599	1000	-	.	gene_id "MSTRG.153625"; transcript_id "MSTRG.153625.4"; exon_number "1";
chr5	StringTie	exon	118974172	118974829	1000	-	.	gene_id "MSTRG.153625"; transcript_id "MSTRG.153625.4"; exon_number "2";
chr5	StringTie	transcript	118973391	118974831	1000	-	.	gene_id "MSTRG.153625"; transcript_id "MSTRG.153625.5";
chr5	StringTie	exon	118973391	118973599	1000	-	.	gene_id "MSTRG.153625"; transcript_id "MSTRG.153625.5"; exon_number "1";
chr5	StringTie	exon	118973697	118974171	1000	-	.	gene_id "MSTRG.153625"; transcript_id "MSTRG.153625.5"; exon_number "2";
chr5	StringTie	exon	118974574	118974831	1000	-	.	gene_id "MSTRG.153625"; transcript_id "MSTRG.153625.5"; exon_number "3";
chr5	StringTie	transcript	118973561	118974844	1000	-	.	gene_id "MSTRG.153625"; transcript_id "MSTRG.153625.6";
chr5	StringTie	exon	118973561	118974165	1000	-	.	gene_id "MSTRG.153625"; transcript_id "MSTRG.153625.6"; exon_number "1";
chr5	StringTie	exon	118974551	118974844	1000	-	.	gene_id "MSTRG.153625"; transcript_id "MSTRG.153625.6"; exon_number "2";
chr5	StringTie	transcript	118973561	118974820	1000	-	.	gene_id "MSTRG.153625"; transcript_id "MSTRG.153625.7";
chr5	StringTie	exon	118973561	118974215	1000	-	.	gene_id "MSTRG.153625"; transcript_id "MSTRG.153625.7"; exon_number "1";
chr5	StringTie	exon	118974259	118974605	1000	-	.	gene_id "MSTRG.153625"; transcript_id "MSTRG.153625.7"; exon_number "2";
chr5	StringTie	exon	118974763	118974820	1000	-	.	gene_id "MSTRG.153625"; transcript_id "MSTRG.153625.7"; exon_number "3";
chr5	StringTie	transcript	118973562	118974820	1000	-	.	gene_id "MSTRG.153625"; transcript_id "MSTRG.153625.8";
chr5	StringTie	exon	118973562	118973599	1000	-	.	gene_id "MSTRG.153625"; transcript_id "MSTRG.153625.8"; exon_number "1";
chr5	StringTie	exon	118973697	118974820	1000	-	.	gene_id "MSTRG.153625"; transcript_id "MSTRG.153625.8"; exon_number "2";
chr5	StringTie	transcript	118973564	118974820	1000	-	.	gene_id "MSTRG.153625"; transcript_id "MSTRG.153625.9";
chr5	StringTie	exon	118973564	118974820	1000	-	.	gene_id "MSTRG.153625"; transcript_id "MSTRG.153625.9"; exon_number "1";
chr5	StringTie	transcript	118990666	118993077	1000	.	.	gene_id "MSTRG.153626"; transcript_id "MSTRG.153626.1";
chr5	StringTie	exon	118990666	118993077	1000	.	.	gene_id "MSTRG.153626"; transcript_id "MSTRG.153626.1"; exon_number "1";
chr5	StringTie	transcript	118996445	118996668	1000	.	.	gene_id "MSTRG.153627"; transcript_id "MSTRG.153627.1";
chr5	StringTie	exon	118996445	118996668	1000	.	.	gene_id "MSTRG.153627"; transcript_id "MSTRG.153627.1"; exon_number "1";
chr5	StringTie	transcript	118997856	118998126	1000	.	.	gene_id "MSTRG.153628"; transcript_id "MSTRG.153628.1";
chr5	StringTie	exon	118997856	118998126	1000	.	.	gene_id "MSTRG.153628"; transcript_id "MSTRG.153628.1"; exon_number "1";
chr5	StringTie	transcript	118999048	118999941	1000	.	.	gene_id "MSTRG.153629"; transcript_id "MSTRG.153629.1";
chr5	StringTie	exon	118999048	118999941	1000	.	.	gene_id "MSTRG.153629"; transcript_id "MSTRG.153629.1"; exon_number "1";
chr1	StringTie	transcript	213318854	213319535	1000	.	.	gene_id "MSTRG.15363"; transcript_id "MSTRG.15363.1";
chr1	StringTie	exon	213318854	213319535	1000	.	.	gene_id "MSTRG.15363"; transcript_id "MSTRG.15363.1"; exon_number "1";
chr5	StringTie	transcript	119000685	119000909	1000	.	.	gene_id "MSTRG.153630"; transcript_id "MSTRG.153630.1";
chr5	StringTie	exon	119000685	119000909	1000	.	.	gene_id "MSTRG.153630"; transcript_id "MSTRG.153630.1"; exon_number "1";
chr5	StringTie	transcript	119003299	119003664	1000	.	.	gene_id "MSTRG.153631"; transcript_id "MSTRG.153631.1";
chr5	StringTie	exon	119003299	119003664	1000	.	.	gene_id "MSTRG.153631"; transcript_id "MSTRG.153631.1"; exon_number "1";
chr5	StringTie	transcript	119005225	119005466	1000	.	.	gene_id "MSTRG.153632"; transcript_id "MSTRG.153632.1";
chr5	StringTie	exon	119005225	119005466	1000	.	.	gene_id "MSTRG.153632"; transcript_id "MSTRG.153632.1"; exon_number "1";
chr5	StringTie	transcript	119011803	119070890	1000	-	.	gene_id "MSTRG.153633"; transcript_id "ENST00000504820"; gene_name "CTB-161M19.4"; ref_gene_id "ENSG00000249494";
chr5	StringTie	exon	119011803	119012078	1000	-	.	gene_id "MSTRG.153633"; transcript_id "ENST00000504820"; exon_number "1"; gene_name "CTB-161M19.4"; ref_gene_id "ENSG00000249494";
chr5	StringTie	exon	119020077	119020240	1000	-	.	gene_id "MSTRG.153633"; transcript_id "ENST00000504820"; exon_number "2"; gene_name "CTB-161M19.4"; ref_gene_id "ENSG00000249494";
chr5	StringTie	exon	119070806	119070890	1000	-	.	gene_id "MSTRG.153633"; transcript_id "ENST00000504820"; exon_number "3"; gene_name "CTB-161M19.4"; ref_gene_id "ENSG00000249494";
chr5	StringTie	transcript	119006347	119037668	1000	-	.	gene_id "MSTRG.153633"; transcript_id "ENST00000506486"; gene_name "CTB-161M19.4"; ref_gene_id "ENSG00000249494";
chr5	StringTie	exon	119006347	119006630	1000	-	.	gene_id "MSTRG.153633"; transcript_id "ENST00000506486"; exon_number "1"; gene_name "CTB-161M19.4"; ref_gene_id "ENSG00000249494";
chr5	StringTie	exon	119006758	119006861	1000	-	.	gene_id "MSTRG.153633"; transcript_id "ENST00000506486"; exon_number "2"; gene_name "CTB-161M19.4"; ref_gene_id "ENSG00000249494";
chr5	StringTie	exon	119007074	119007205	1000	-	.	gene_id "MSTRG.153633"; transcript_id "ENST00000506486"; exon_number "3"; gene_name "CTB-161M19.4"; ref_gene_id "ENSG00000249494";
chr5	StringTie	exon	119020077	119020240	1000	-	.	gene_id "MSTRG.153633"; transcript_id "ENST00000506486"; exon_number "4"; gene_name "CTB-161M19.4"; ref_gene_id "ENSG00000249494";
chr5	StringTie	exon	119034270	119034346	1000	-	.	gene_id "MSTRG.153633"; transcript_id "ENST00000506486"; exon_number "5"; gene_name "CTB-161M19.4"; ref_gene_id "ENSG00000249494";
chr5	StringTie	exon	119037618	119037668	1000	-	.	gene_id "MSTRG.153633"; transcript_id "ENST00000506486"; exon_number "6"; gene_name "CTB-161M19.4"; ref_gene_id "ENSG00000249494";
chr5	StringTie	transcript	119019915	119070861	1000	-	.	gene_id "MSTRG.153633"; transcript_id "ENST00000510128"; gene_name "CTB-161M19.4"; ref_gene_id "ENSG00000249494";
chr5	StringTie	exon	119019915	119020240	1000	-	.	gene_id "MSTRG.153633"; transcript_id "ENST00000510128"; exon_number "1"; gene_name "CTB-161M19.4"; ref_gene_id "ENSG00000249494";
chr5	StringTie	exon	119070806	119070861	1000	-	.	gene_id "MSTRG.153633"; transcript_id "ENST00000510128"; exon_number "2"; gene_name "CTB-161M19.4"; ref_gene_id "ENSG00000249494";
chr5	StringTie	transcript	119019923	119029537	1000	-	.	gene_id "MSTRG.153633"; transcript_id "MSTRG.153633.10";
chr5	StringTie	exon	119019923	119020240	1000	-	.	gene_id "MSTRG.153633"; transcript_id "MSTRG.153633.10"; exon_number "1";
chr5	StringTie	exon	119027793	119029537	1000	-	.	gene_id "MSTRG.153633"; transcript_id "MSTRG.153633.10"; exon_number "2";
chr5	StringTie	transcript	119019924	119038553	1000	-	.	gene_id "MSTRG.153633"; transcript_id "MSTRG.153633.11";
chr5	StringTie	exon	119019924	119020240	1000	-	.	gene_id "MSTRG.153633"; transcript_id "MSTRG.153633.11"; exon_number "1";
chr5	StringTie	exon	119038377	119038553	1000	-	.	gene_id "MSTRG.153633"; transcript_id "MSTRG.153633.11"; exon_number "2";
chr5	StringTie	transcript	119019965	119034841	1000	-	.	gene_id "MSTRG.153633"; transcript_id "MSTRG.153633.12";
chr5	StringTie	exon	119019965	119020238	1000	-	.	gene_id "MSTRG.153633"; transcript_id "MSTRG.153633.12"; exon_number "1";
chr5	StringTie	exon	119034743	119034841	1000	-	.	gene_id "MSTRG.153633"; transcript_id "MSTRG.153633.12"; exon_number "2";
chr5	StringTie	transcript	119019976	119021817	1000	-	.	gene_id "MSTRG.153633"; transcript_id "MSTRG.153633.13";
chr5	StringTie	exon	119019976	119020240	1000	-	.	gene_id "MSTRG.153633"; transcript_id "MSTRG.153633.13"; exon_number "1";
chr5	StringTie	exon	119021792	119021817	1000	-	.	gene_id "MSTRG.153633"; transcript_id "MSTRG.153633.13"; exon_number "2";
chr5	StringTie	transcript	119019982	119028465	1000	-	.	gene_id "MSTRG.153633"; transcript_id "MSTRG.153633.14";
chr5	StringTie	exon	119019982	119020240	1000	-	.	gene_id "MSTRG.153633"; transcript_id "MSTRG.153633.14"; exon_number "1";
chr5	StringTie	exon	119028445	119028465	1000	-	.	gene_id "MSTRG.153633"; transcript_id "MSTRG.153633.14"; exon_number "2";
chr5	StringTie	transcript	119019983	119038398	1000	-	.	gene_id "MSTRG.153633"; transcript_id "MSTRG.153633.15";
chr5	StringTie	exon	119019983	119020238	1000	-	.	gene_id "MSTRG.153633"; transcript_id "MSTRG.153633.15"; exon_number "1";
chr5	StringTie	exon	119038377	119038398	1000	-	.	gene_id "MSTRG.153633"; transcript_id "MSTRG.153633.15"; exon_number "2";
chr5	StringTie	transcript	119058909	119070933	1000	-	.	gene_id "MSTRG.153633"; transcript_id "MSTRG.153633.16";
chr5	StringTie	exon	119058909	119061560	1000	-	.	gene_id "MSTRG.153633"; transcript_id "MSTRG.153633.16"; exon_number "1";
chr5	StringTie	exon	119070806	119070933	1000	-	.	gene_id "MSTRG.153633"; transcript_id "MSTRG.153633.16"; exon_number "2";
chr5	StringTie	transcript	119059126	119071208	1000	-	.	gene_id "MSTRG.153633"; transcript_id "MSTRG.153633.17";
chr5	StringTie	exon	119059126	119060534	1000	-	.	gene_id "MSTRG.153633"; transcript_id "MSTRG.153633.17"; exon_number "1";
chr5	StringTie	exon	119070806	119071208	1000	-	.	gene_id "MSTRG.153633"; transcript_id "MSTRG.153633.17"; exon_number "2";
chr5	StringTie	transcript	119059381	119070847	1000	-	.	gene_id "MSTRG.153633"; transcript_id "MSTRG.153633.18";
chr5	StringTie	exon	119059381	119060534	1000	-	.	gene_id "MSTRG.153633"; transcript_id "MSTRG.153633.18"; exon_number "1";
chr5	StringTie	exon	119070809	119070847	1000	-	.	gene_id "MSTRG.153633"; transcript_id "MSTRG.153633.18"; exon_number "2";
chr5	StringTie	transcript	119067567	119070997	1000	-	.	gene_id "MSTRG.153633"; transcript_id "MSTRG.153633.19";
chr5	StringTie	exon	119067567	119068035	1000	-	.	gene_id "MSTRG.153633"; transcript_id "MSTRG.153633.19"; exon_number "1";
chr5	StringTie	exon	119070806	119070997	1000	-	.	gene_id "MSTRG.153633"; transcript_id "MSTRG.153633.19"; exon_number "2";
chr5	StringTie	transcript	119019789	119034772	1000	-	.	gene_id "MSTRG.153633"; transcript_id "MSTRG.153633.3";
chr5	StringTie	exon	119019789	119020240	1000	-	.	gene_id "MSTRG.153633"; transcript_id "MSTRG.153633.3"; exon_number "1";
chr5	StringTie	exon	119034743	119034772	1000	-	.	gene_id "MSTRG.153633"; transcript_id "MSTRG.153633.3"; exon_number "2";
chr5	StringTie	transcript	119019805	119048598	1000	-	.	gene_id "MSTRG.153633"; transcript_id "MSTRG.153633.4";
chr5	StringTie	exon	119019805	119020240	1000	-	.	gene_id "MSTRG.153633"; transcript_id "MSTRG.153633.4"; exon_number "1";
chr5	StringTie	exon	119038307	119038430	1000	-	.	gene_id "MSTRG.153633"; transcript_id "MSTRG.153633.4"; exon_number "2";
chr5	StringTie	exon	119048388	119048598	1000	-	.	gene_id "MSTRG.153633"; transcript_id "MSTRG.153633.4"; exon_number "3";
chr5	StringTie	transcript	119019841	119029101	1000	-	.	gene_id "MSTRG.153633"; transcript_id "MSTRG.153633.5";
chr5	StringTie	exon	119019841	119020238	1000	-	.	gene_id "MSTRG.153633"; transcript_id "MSTRG.153633.5"; exon_number "1";
chr5	StringTie	exon	119027793	119029101	1000	-	.	gene_id "MSTRG.153633"; transcript_id "MSTRG.153633.5"; exon_number "2";
chr5	StringTie	transcript	119019905	119037706	1000	-	.	gene_id "MSTRG.153633"; transcript_id "MSTRG.153633.6";
chr5	StringTie	exon	119019905	119020240	1000	-	.	gene_id "MSTRG.153633"; transcript_id "MSTRG.153633.6"; exon_number "1";
chr5	StringTie	exon	119037618	119037706	1000	-	.	gene_id "MSTRG.153633"; transcript_id "MSTRG.153633.6"; exon_number "2";
chr5	StringTie	transcript	119019923	119038459	1000	-	.	gene_id "MSTRG.153633"; transcript_id "MSTRG.153633.8";
chr5	StringTie	exon	119019923	119020238	1000	-	.	gene_id "MSTRG.153633"; transcript_id "MSTRG.153633.8"; exon_number "1";
chr5	StringTie	exon	119038307	119038459	1000	-	.	gene_id "MSTRG.153633"; transcript_id "MSTRG.153633.8"; exon_number "2";
chr5	StringTie	transcript	119019923	119038516	1000	-	.	gene_id "MSTRG.153633"; transcript_id "MSTRG.153633.9";
chr5	StringTie	exon	119019923	119020234	1000	-	.	gene_id "MSTRG.153633"; transcript_id "MSTRG.153633.9"; exon_number "1";
chr5	StringTie	exon	119038307	119038516	1000	-	.	gene_id "MSTRG.153633"; transcript_id "MSTRG.153633.9"; exon_number "2";
chr5	StringTie	transcript	119007571	119007668	1000	+	.	gene_id "MSTRG.153634"; transcript_id "ENST00000411247"; gene_name "RNU6-373P"; ref_gene_id "ENSG00000223179";
chr5	StringTie	exon	119007571	119007668	1000	+	.	gene_id "MSTRG.153634"; transcript_id "ENST00000411247"; exon_number "1"; gene_name "RNU6-373P"; ref_gene_id "ENSG00000223179";
chr5	StringTie	transcript	119007893	119010010	1000	-	.	gene_id "MSTRG.153635"; transcript_id "MSTRG.153635.1";
chr5	StringTie	exon	119007893	119010010	1000	-	.	gene_id "MSTRG.153635"; transcript_id "MSTRG.153635.1"; exon_number "1";
chr5	StringTie	transcript	119007946	119008889	1000	-	.	gene_id "MSTRG.153635"; transcript_id "MSTRG.153635.2";
chr5	StringTie	exon	119007946	119008248	1000	-	.	gene_id "MSTRG.153635"; transcript_id "MSTRG.153635.2"; exon_number "1";
chr5	StringTie	exon	119008290	119008889	1000	-	.	gene_id "MSTRG.153635"; transcript_id "MSTRG.153635.2"; exon_number "2";
chr5	StringTie	transcript	119010060	119010542	1000	+	.	gene_id "MSTRG.153636"; transcript_id "ENST00000503783"; gene_name "CTB-161M19.1"; ref_gene_id "ENSG00000250678";
chr5	StringTie	exon	119010060	119010542	1000	+	.	gene_id "MSTRG.153636"; transcript_id "ENST00000503783"; exon_number "1"; gene_name "CTB-161M19.1"; ref_gene_id "ENSG00000250678";
chr5	StringTie	transcript	119010999	119011214	1000	.	.	gene_id "MSTRG.153637"; transcript_id "MSTRG.153637.1";
chr5	StringTie	exon	119010999	119011214	1000	.	.	gene_id "MSTRG.153637"; transcript_id "MSTRG.153637.1"; exon_number "1";
chr5	StringTie	transcript	119011471	119012056	1000	+	.	gene_id "MSTRG.153638"; transcript_id "ENST00000505786"; gene_name "CTB-161M19.2"; ref_gene_id "ENSG00000250928";
chr5	StringTie	exon	119011471	119012056	1000	+	.	gene_id "MSTRG.153638"; transcript_id "ENST00000505786"; exon_number "1"; gene_name "CTB-161M19.2"; ref_gene_id "ENSG00000250928";
chr5	StringTie	transcript	119018888	119019398	1000	.	.	gene_id "MSTRG.153639"; transcript_id "MSTRG.153639.1";
chr5	StringTie	exon	119018888	119019398	1000	.	.	gene_id "MSTRG.153639"; transcript_id "MSTRG.153639.1"; exon_number "1";
chr1	StringTie	transcript	213320488	213321144	1000	.	.	gene_id "MSTRG.15364"; transcript_id "MSTRG.15364.1";
chr1	StringTie	exon	213320488	213321144	1000	.	.	gene_id "MSTRG.15364"; transcript_id "MSTRG.15364.1"; exon_number "1";
chr5	StringTie	transcript	119071490	119249127	1000	+	.	gene_id "MSTRG.153640"; transcript_id "ENST00000311085"; gene_name "DMXL1"; ref_gene_id "ENSG00000172869";
chr5	StringTie	exon	119071490	119071656	1000	+	.	gene_id "MSTRG.153640"; transcript_id "ENST00000311085"; exon_number "1"; gene_name "DMXL1"; ref_gene_id "ENSG00000172869";
chr5	StringTie	exon	119097979	119098104	1000	+	.	gene_id "MSTRG.153640"; transcript_id "ENST00000311085"; exon_number "2"; gene_name "DMXL1"; ref_gene_id "ENSG00000172869";
chr5	StringTie	exon	119101935	119102006	1000	+	.	gene_id "MSTRG.153640"; transcript_id "ENST00000311085"; exon_number "3"; gene_name "DMXL1"; ref_gene_id "ENSG00000172869";
chr5	StringTie	exon	119105180	119105258	1000	+	.	gene_id "MSTRG.153640"; transcript_id "ENST00000311085"; exon_number "4"; gene_name "DMXL1"; ref_gene_id "ENSG00000172869";
chr5	StringTie	exon	119110151	119110283	1000	+	.	gene_id "MSTRG.153640"; transcript_id "ENST00000311085"; exon_number "5"; gene_name "DMXL1"; ref_gene_id "ENSG00000172869";
chr5	StringTie	exon	119114475	119114541	1000	+	.	gene_id "MSTRG.153640"; transcript_id "ENST00000311085"; exon_number "6"; gene_name "DMXL1"; ref_gene_id "ENSG00000172869";
chr5	StringTie	exon	119116158	119116336	1000	+	.	gene_id "MSTRG.153640"; transcript_id "ENST00000311085"; exon_number "7"; gene_name "DMXL1"; ref_gene_id "ENSG00000172869";
chr5	StringTie	exon	119118815	119119004	1000	+	.	gene_id "MSTRG.153640"; transcript_id "ENST00000311085"; exon_number "8"; gene_name "DMXL1"; ref_gene_id "ENSG00000172869";
chr5	StringTie	exon	119120971	119121139	1000	+	.	gene_id "MSTRG.153640"; transcript_id "ENST00000311085"; exon_number "9"; gene_name "DMXL1"; ref_gene_id "ENSG00000172869";
chr5	StringTie	exon	119129211	119129423	1000	+	.	gene_id "MSTRG.153640"; transcript_id "ENST00000311085"; exon_number "10"; gene_name "DMXL1"; ref_gene_id "ENSG00000172869";
chr5	StringTie	exon	119133132	119133385	1000	+	.	gene_id "MSTRG.153640"; transcript_id "ENST00000311085"; exon_number "11"; gene_name "DMXL1"; ref_gene_id "ENSG00000172869";
chr5	StringTie	exon	119133494	119134178	1000	+	.	gene_id "MSTRG.153640"; transcript_id "ENST00000311085"; exon_number "12"; gene_name "DMXL1"; ref_gene_id "ENSG00000172869";
chr5	StringTie	exon	119134268	119134389	1000	+	.	gene_id "MSTRG.153640"; transcript_id "ENST00000311085"; exon_number "13"; gene_name "DMXL1"; ref_gene_id "ENSG00000172869";
chr5	StringTie	exon	119143841	119143930	1000	+	.	gene_id "MSTRG.153640"; transcript_id "ENST00000311085"; exon_number "14"; gene_name "DMXL1"; ref_gene_id "ENSG00000172869";
chr5	StringTie	exon	119144536	119144638	1000	+	.	gene_id "MSTRG.153640"; transcript_id "ENST00000311085"; exon_number "15"; gene_name "DMXL1"; ref_gene_id "ENSG00000172869";
chr5	StringTie	exon	119146837	119146956	1000	+	.	gene_id "MSTRG.153640"; transcript_id "ENST00000311085"; exon_number "16"; gene_name "DMXL1"; ref_gene_id "ENSG00000172869";
chr5	StringTie	exon	119147249	119147470	1000	+	.	gene_id "MSTRG.153640"; transcript_id "ENST00000311085"; exon_number "17"; gene_name "DMXL1"; ref_gene_id "ENSG00000172869";
chr5	StringTie	exon	119148739	119150421	1000	+	.	gene_id "MSTRG.153640"; transcript_id "ENST00000311085"; exon_number "18"; gene_name "DMXL1"; ref_gene_id "ENSG00000172869";
chr5	StringTie	exon	119151929	119152036	1000	+	.	gene_id "MSTRG.153640"; transcript_id "ENST00000311085"; exon_number "19"; gene_name "DMXL1"; ref_gene_id "ENSG00000172869";
chr5	StringTie	exon	119164507	119164676	1000	+	.	gene_id "MSTRG.153640"; transcript_id "ENST00000311085"; exon_number "20"; gene_name "DMXL1"; ref_gene_id "ENSG00000172869";
chr5	StringTie	exon	119165183	119165280	1000	+	.	gene_id "MSTRG.153640"; transcript_id "ENST00000311085"; exon_number "21"; gene_name "DMXL1"; ref_gene_id "ENSG00000172869";
chr5	StringTie	exon	119166616	119166781	1000	+	.	gene_id "MSTRG.153640"; transcript_id "ENST00000311085"; exon_number "22"; gene_name "DMXL1"; ref_gene_id "ENSG00000172869";
chr5	StringTie	exon	119167603	119167864	1000	+	.	gene_id "MSTRG.153640"; transcript_id "ENST00000311085"; exon_number "23"; gene_name "DMXL1"; ref_gene_id "ENSG00000172869";
chr5	StringTie	exon	119170190	119171280	1000	+	.	gene_id "MSTRG.153640"; transcript_id "ENST00000311085"; exon_number "24"; gene_name "DMXL1"; ref_gene_id "ENSG00000172869";
chr5	StringTie	exon	119171778	119171969	1000	+	.	gene_id "MSTRG.153640"; transcript_id "ENST00000311085"; exon_number "25"; gene_name "DMXL1"; ref_gene_id "ENSG00000172869";
chr5	StringTie	exon	119175261	119175337	1000	+	.	gene_id "MSTRG.153640"; transcript_id "ENST00000311085"; exon_number "26"; gene_name "DMXL1"; ref_gene_id "ENSG00000172869";
chr5	StringTie	exon	119177357	119177484	1000	+	.	gene_id "MSTRG.153640"; transcript_id "ENST00000311085"; exon_number "27"; gene_name "DMXL1"; ref_gene_id "ENSG00000172869";
chr5	StringTie	exon	119177996	119178244	1000	+	.	gene_id "MSTRG.153640"; transcript_id "ENST00000311085"; exon_number "28"; gene_name "DMXL1"; ref_gene_id "ENSG00000172869";
chr5	StringTie	exon	119189708	119189886	1000	+	.	gene_id "MSTRG.153640"; transcript_id "ENST00000311085"; exon_number "29"; gene_name "DMXL1"; ref_gene_id "ENSG00000172869";
chr5	StringTie	exon	119193828	119193970	1000	+	.	gene_id "MSTRG.153640"; transcript_id "ENST00000311085"; exon_number "30"; gene_name "DMXL1"; ref_gene_id "ENSG00000172869";
chr5	StringTie	exon	119196371	119196456	1000	+	.	gene_id "MSTRG.153640"; transcript_id "ENST00000311085"; exon_number "31"; gene_name "DMXL1"; ref_gene_id "ENSG00000172869";
chr5	StringTie	exon	119197755	119197956	1000	+	.	gene_id "MSTRG.153640"; transcript_id "ENST00000311085"; exon_number "32"; gene_name "DMXL1"; ref_gene_id "ENSG00000172869";
chr5	StringTie	exon	119203319	119203436	1000	+	.	gene_id "MSTRG.153640"; transcript_id "ENST00000311085"; exon_number "33"; gene_name "DMXL1"; ref_gene_id "ENSG00000172869";
chr5	StringTie	exon	119216901	119216987	1000	+	.	gene_id "MSTRG.153640"; transcript_id "ENST00000311085"; exon_number "34"; gene_name "DMXL1"; ref_gene_id "ENSG00000172869";
chr5	StringTie	exon	119220472	119220593	1000	+	.	gene_id "MSTRG.153640"; transcript_id "ENST00000311085"; exon_number "35"; gene_name "DMXL1"; ref_gene_id "ENSG00000172869";
chr5	StringTie	exon	119220940	119221081	1000	+	.	gene_id "MSTRG.153640"; transcript_id "ENST00000311085"; exon_number "36"; gene_name "DMXL1"; ref_gene_id "ENSG00000172869";
chr5	StringTie	exon	119224709	119224769	1000	+	.	gene_id "MSTRG.153640"; transcript_id "ENST00000311085"; exon_number "37"; gene_name "DMXL1"; ref_gene_id "ENSG00000172869";
chr5	StringTie	exon	119233340	119233467	1000	+	.	gene_id "MSTRG.153640"; transcript_id "ENST00000311085"; exon_number "38"; gene_name "DMXL1"; ref_gene_id "ENSG00000172869";
chr5	StringTie	exon	119237322	119237414	1000	+	.	gene_id "MSTRG.153640"; transcript_id "ENST00000311085"; exon_number "39"; gene_name "DMXL1"; ref_gene_id "ENSG00000172869";
chr5	StringTie	exon	119238989	119239080	1000	+	.	gene_id "MSTRG.153640"; transcript_id "ENST00000311085"; exon_number "40"; gene_name "DMXL1"; ref_gene_id "ENSG00000172869";
chr5	StringTie	exon	119240419	119240471	1000	+	.	gene_id "MSTRG.153640"; transcript_id "ENST00000311085"; exon_number "41"; gene_name "DMXL1"; ref_gene_id "ENSG00000172869";
chr5	StringTie	exon	119244359	119244576	1000	+	.	gene_id "MSTRG.153640"; transcript_id "ENST00000311085"; exon_number "42"; gene_name "DMXL1"; ref_gene_id "ENSG00000172869";
chr5	StringTie	exon	119246995	119249127	1000	+	.	gene_id "MSTRG.153640"; transcript_id "ENST00000311085"; exon_number "43"; gene_name "DMXL1"; ref_gene_id "ENSG00000172869";
chr5	StringTie	transcript	119197758	119206892	1000	+	.	gene_id "MSTRG.153640"; transcript_id "ENST00000502516"; gene_name "DMXL1"; ref_gene_id "ENSG00000172869";
chr5	StringTie	exon	119197758	119197956	1000	+	.	gene_id "MSTRG.153640"; transcript_id "ENST00000502516"; exon_number "1"; gene_name "DMXL1"; ref_gene_id "ENSG00000172869";
chr5	StringTie	exon	119203319	119203436	1000	+	.	gene_id "MSTRG.153640"; transcript_id "ENST00000502516"; exon_number "2"; gene_name "DMXL1"; ref_gene_id "ENSG00000172869";
chr5	StringTie	exon	119206834	119206892	1000	+	.	gene_id "MSTRG.153640"; transcript_id "ENST00000502516"; exon_number "3"; gene_name "DMXL1"; ref_gene_id "ENSG00000172869";
chr5	StringTie	transcript	119071205	119133691	1000	+	.	gene_id "MSTRG.153640"; transcript_id "ENST00000503802"; gene_name "DMXL1"; ref_gene_id "ENSG00000172869";
chr5	StringTie	exon	119071205	119071257	1000	+	.	gene_id "MSTRG.153640"; transcript_id "ENST00000503802"; exon_number "1"; gene_name "DMXL1"; ref_gene_id "ENSG00000172869";
chr5	StringTie	exon	119071555	119071656	1000	+	.	gene_id "MSTRG.153640"; transcript_id "ENST00000503802"; exon_number "2"; gene_name "DMXL1"; ref_gene_id "ENSG00000172869";
chr5	StringTie	exon	119097979	119098104	1000	+	.	gene_id "MSTRG.153640"; transcript_id "ENST00000503802"; exon_number "3"; gene_name "DMXL1"; ref_gene_id "ENSG00000172869";
chr5	StringTie	exon	119101935	119102006	1000	+	.	gene_id "MSTRG.153640"; transcript_id "ENST00000503802"; exon_number "4"; gene_name "DMXL1"; ref_gene_id "ENSG00000172869";
chr5	StringTie	exon	119105180	119105258	1000	+	.	gene_id "MSTRG.153640"; transcript_id "ENST00000503802"; exon_number "5"; gene_name "DMXL1"; ref_gene_id "ENSG00000172869";
chr5	StringTie	exon	119110151	119110283	1000	+	.	gene_id "MSTRG.153640"; transcript_id "ENST00000503802"; exon_number "6"; gene_name "DMXL1"; ref_gene_id "ENSG00000172869";
chr5	StringTie	exon	119114475	119114541	1000	+	.	gene_id "MSTRG.153640"; transcript_id "ENST00000503802"; exon_number "7"; gene_name "DMXL1"; ref_gene_id "ENSG00000172869";
chr5	StringTie	exon	119116158	119116336	1000	+	.	gene_id "MSTRG.153640"; transcript_id "ENST00000503802"; exon_number "8"; gene_name "DMXL1"; ref_gene_id "ENSG00000172869";
chr5	StringTie	exon	119118815	119119004	1000	+	.	gene_id "MSTRG.153640"; transcript_id "ENST00000503802"; exon_number "9"; gene_name "DMXL1"; ref_gene_id "ENSG00000172869";
chr5	StringTie	exon	119120971	119121139	1000	+	.	gene_id "MSTRG.153640"; transcript_id "ENST00000503802"; exon_number "10"; gene_name "DMXL1"; ref_gene_id "ENSG00000172869";
chr5	StringTie	exon	119129211	119129423	1000	+	.	gene_id "MSTRG.153640"; transcript_id "ENST00000503802"; exon_number "11"; gene_name "DMXL1"; ref_gene_id "ENSG00000172869";
chr5	StringTie	exon	119133132	119133385	1000	+	.	gene_id "MSTRG.153640"; transcript_id "ENST00000503802"; exon_number "12"; gene_name "DMXL1"; ref_gene_id "ENSG00000172869";
chr5	StringTie	exon	119133494	119133691	1000	+	.	gene_id "MSTRG.153640"; transcript_id "ENST00000503802"; exon_number "13"; gene_name "DMXL1"; ref_gene_id "ENSG00000172869";
chr5	StringTie	transcript	119129209	119133485	1000	+	.	gene_id "MSTRG.153640"; transcript_id "ENST00000504031"; gene_name "DMXL1"; ref_gene_id "ENSG00000172869";
chr5	StringTie	exon	119129209	119129423	1000	+	.	gene_id "MSTRG.153640"; transcript_id "ENST00000504031"; exon_number "1"; gene_name "DMXL1"; ref_gene_id "ENSG00000172869";
chr5	StringTie	exon	119133132	119133485	1000	+	.	gene_id "MSTRG.153640"; transcript_id "ENST00000504031"; exon_number "2"; gene_name "DMXL1"; ref_gene_id "ENSG00000172869";
chr5	StringTie	transcript	119167629	119170535	1000	+	.	gene_id "MSTRG.153640"; transcript_id "ENST00000504497"; gene_name "DMXL1"; ref_gene_id "ENSG00000172869";
chr5	StringTie	exon	119167629	119167864	1000	+	.	gene_id "MSTRG.153640"; transcript_id "ENST00000504497"; exon_number "1"; gene_name "DMXL1"; ref_gene_id "ENSG00000172869";
chr5	StringTie	exon	119170190	119170535	1000	+	.	gene_id "MSTRG.153640"; transcript_id "ENST00000504497"; exon_number "2"; gene_name "DMXL1"; ref_gene_id "ENSG00000172869";
chr5	StringTie	transcript	119206497	119249138	1000	+	.	gene_id "MSTRG.153640"; transcript_id "ENST00000505312"; gene_name "DMXL1"; ref_gene_id "ENSG00000172869";
chr5	StringTie	exon	119206497	119206896	1000	+	.	gene_id "MSTRG.153640"; transcript_id "ENST00000505312"; exon_number "1"; gene_name "DMXL1"; ref_gene_id "ENSG00000172869";
chr5	StringTie	exon	119216901	119216987	1000	+	.	gene_id "MSTRG.153640"; transcript_id "ENST00000505312"; exon_number "2"; gene_name "DMXL1"; ref_gene_id "ENSG00000172869";
chr5	StringTie	exon	119220472	119220593	1000	+	.	gene_id "MSTRG.153640"; transcript_id "ENST00000505312"; exon_number "3"; gene_name "DMXL1"; ref_gene_id "ENSG00000172869";
chr5	StringTie	exon	119220940	119221081	1000	+	.	gene_id "MSTRG.153640"; transcript_id "ENST00000505312"; exon_number "4"; gene_name "DMXL1"; ref_gene_id "ENSG00000172869";
chr5	StringTie	exon	119224709	119224769	1000	+	.	gene_id "MSTRG.153640"; transcript_id "ENST00000505312"; exon_number "5"; gene_name "DMXL1"; ref_gene_id "ENSG00000172869";
chr5	StringTie	exon	119233340	119233467	1000	+	.	gene_id "MSTRG.153640"; transcript_id "ENST00000505312"; exon_number "6"; gene_name "DMXL1"; ref_gene_id "ENSG00000172869";
chr5	StringTie	exon	119237322	119237414	1000	+	.	gene_id "MSTRG.153640"; transcript_id "ENST00000505312"; exon_number "7"; gene_name "DMXL1"; ref_gene_id "ENSG00000172869";
chr5	StringTie	exon	119240419	119240471	1000	+	.	gene_id "MSTRG.153640"; transcript_id "ENST00000505312"; exon_number "8"; gene_name "DMXL1"; ref_gene_id "ENSG00000172869";
chr5	StringTie	exon	119244359	119244576	1000	+	.	gene_id "MSTRG.153640"; transcript_id "ENST00000505312"; exon_number "9"; gene_name "DMXL1"; ref_gene_id "ENSG00000172869";
chr5	StringTie	exon	119246995	119249138	1000	+	.	gene_id "MSTRG.153640"; transcript_id "ENST00000505312"; exon_number "10"; gene_name "DMXL1"; ref_gene_id "ENSG00000172869";
chr5	StringTie	transcript	119170716	119171907	1000	+	.	gene_id "MSTRG.153640"; transcript_id "ENST00000507552"; gene_name "DMXL1"; ref_gene_id "ENSG00000172869";
chr5	StringTie	exon	119170716	119171280	1000	+	.	gene_id "MSTRG.153640"; transcript_id "ENST00000507552"; exon_number "1"; gene_name "DMXL1"; ref_gene_id "ENSG00000172869";
chr5	StringTie	exon	119171778	119171907	1000	+	.	gene_id "MSTRG.153640"; transcript_id "ENST00000507552"; exon_number "2"; gene_name "DMXL1"; ref_gene_id "ENSG00000172869";
chr5	StringTie	transcript	119037772	119104280	1000	+	.	gene_id "MSTRG.153640"; transcript_id "ENST00000509902"; gene_name "DMXL1"; ref_gene_id "ENSG00000172869";
chr5	StringTie	exon	119037772	119037888	1000	+	.	gene_id "MSTRG.153640"; transcript_id "ENST00000509902"; exon_number "1"; gene_name "DMXL1"; ref_gene_id "ENSG00000172869";
chr5	StringTie	exon	119044870	119044978	1000	+	.	gene_id "MSTRG.153640"; transcript_id "ENST00000509902"; exon_number "2"; gene_name "DMXL1"; ref_gene_id "ENSG00000172869";
chr5	StringTie	exon	119097979	119098104	1000	+	.	gene_id "MSTRG.153640"; transcript_id "ENST00000509902"; exon_number "3"; gene_name "DMXL1"; ref_gene_id "ENSG00000172869";
chr5	StringTie	exon	119101935	119102006	1000	+	.	gene_id "MSTRG.153640"; transcript_id "ENST00000509902"; exon_number "4"; gene_name "DMXL1"; ref_gene_id "ENSG00000172869";
chr5	StringTie	exon	119104128	119104280	1000	+	.	gene_id "MSTRG.153640"; transcript_id "ENST00000509902"; exon_number "5"; gene_name "DMXL1"; ref_gene_id "ENSG00000172869";
chr5	StringTie	transcript	119071529	119105259	1000	+	.	gene_id "MSTRG.153640"; transcript_id "ENST00000510924"; gene_name "DMXL1"; ref_gene_id "ENSG00000172869";
chr5	StringTie	exon	119071529	119071656	1000	+	.	gene_id "MSTRG.153640"; transcript_id "ENST00000510924"; exon_number "1"; gene_name "DMXL1"; ref_gene_id "ENSG00000172869";
chr5	StringTie	exon	119081574	119081697	1000	+	.	gene_id "MSTRG.153640"; transcript_id "ENST00000510924"; exon_number "2"; gene_name "DMXL1"; ref_gene_id "ENSG00000172869";
chr5	StringTie	exon	119097979	119098104	1000	+	.	gene_id "MSTRG.153640"; transcript_id "ENST00000510924"; exon_number "3"; gene_name "DMXL1"; ref_gene_id "ENSG00000172869";
chr5	StringTie	exon	119101935	119102006	1000	+	.	gene_id "MSTRG.153640"; transcript_id "ENST00000510924"; exon_number "4"; gene_name "DMXL1"; ref_gene_id "ENSG00000172869";
chr5	StringTie	exon	119105180	119105259	1000	+	.	gene_id "MSTRG.153640"; transcript_id "ENST00000510924"; exon_number "5"; gene_name "DMXL1"; ref_gene_id "ENSG00000172869";
chr5	StringTie	transcript	119197819	119237414	1000	+	.	gene_id "MSTRG.153640"; transcript_id "ENST00000511622"; gene_name "DMXL1"; ref_gene_id "ENSG00000172869";
chr5	StringTie	exon	119197819	119197956	1000	+	.	gene_id "MSTRG.153640"; transcript_id "ENST00000511622"; exon_number "1"; gene_name "DMXL1"; ref_gene_id "ENSG00000172869";
chr5	StringTie	exon	119203319	119203436	1000	+	.	gene_id "MSTRG.153640"; transcript_id "ENST00000511622"; exon_number "2"; gene_name "DMXL1"; ref_gene_id "ENSG00000172869";
chr5	StringTie	exon	119216901	119216987	1000	+	.	gene_id "MSTRG.153640"; transcript_id "ENST00000511622"; exon_number "3"; gene_name "DMXL1"; ref_gene_id "ENSG00000172869";
chr5	StringTie	exon	119220472	119220593	1000	+	.	gene_id "MSTRG.153640"; transcript_id "ENST00000511622"; exon_number "4"; gene_name "DMXL1"; ref_gene_id "ENSG00000172869";
chr5	StringTie	exon	119220940	119221081	1000	+	.	gene_id "MSTRG.153640"; transcript_id "ENST00000511622"; exon_number "5"; gene_name "DMXL1"; ref_gene_id "ENSG00000172869";
chr5	StringTie	exon	119224709	119224769	1000	+	.	gene_id "MSTRG.153640"; transcript_id "ENST00000511622"; exon_number "6"; gene_name "DMXL1"; ref_gene_id "ENSG00000172869";
chr5	StringTie	exon	119237322	119237414	1000	+	.	gene_id "MSTRG.153640"; transcript_id "ENST00000511622"; exon_number "7"; gene_name "DMXL1"; ref_gene_id "ENSG00000172869";
chr5	StringTie	transcript	119134226	119147582	1000	+	.	gene_id "MSTRG.153640"; transcript_id "ENST00000512281"; gene_name "DMXL1"; ref_gene_id "ENSG00000172869";
chr5	StringTie	exon	119134226	119134389	1000	+	.	gene_id "MSTRG.153640"; transcript_id "ENST00000512281"; exon_number "1"; gene_name "DMXL1"; ref_gene_id "ENSG00000172869";
chr5	StringTie	exon	119143841	119143930	1000	+	.	gene_id "MSTRG.153640"; transcript_id "ENST00000512281"; exon_number "2"; gene_name "DMXL1"; ref_gene_id "ENSG00000172869";
chr5	StringTie	exon	119144536	119144638	1000	+	.	gene_id "MSTRG.153640"; transcript_id "ENST00000512281"; exon_number "3"; gene_name "DMXL1"; ref_gene_id "ENSG00000172869";
chr5	StringTie	exon	119146837	119146956	1000	+	.	gene_id "MSTRG.153640"; transcript_id "ENST00000512281"; exon_number "4"; gene_name "DMXL1"; ref_gene_id "ENSG00000172869";
chr5	StringTie	exon	119147249	119147582	1000	+	.	gene_id "MSTRG.153640"; transcript_id "ENST00000512281"; exon_number "5"; gene_name "DMXL1"; ref_gene_id "ENSG00000172869";
chr5	StringTie	transcript	119105223	119129332	1000	+	.	gene_id "MSTRG.153640"; transcript_id "ENST00000514151"; gene_name "DMXL1"; ref_gene_id "ENSG00000172869";
chr5	StringTie	exon	119105223	119105258	1000	+	.	gene_id "MSTRG.153640"; transcript_id "ENST00000514151"; exon_number "1"; gene_name "DMXL1"; ref_gene_id "ENSG00000172869";
chr5	StringTie	exon	119110151	119110283	1000	+	.	gene_id "MSTRG.153640"; transcript_id "ENST00000514151"; exon_number "2"; gene_name "DMXL1"; ref_gene_id "ENSG00000172869";
chr5	StringTie	exon	119114475	119114541	1000	+	.	gene_id "MSTRG.153640"; transcript_id "ENST00000514151"; exon_number "3"; gene_name "DMXL1"; ref_gene_id "ENSG00000172869";
chr5	StringTie	exon	119116158	119116336	1000	+	.	gene_id "MSTRG.153640"; transcript_id "ENST00000514151"; exon_number "4"; gene_name "DMXL1"; ref_gene_id "ENSG00000172869";
chr5	StringTie	exon	119120971	119121139	1000	+	.	gene_id "MSTRG.153640"; transcript_id "ENST00000514151"; exon_number "5"; gene_name "DMXL1"; ref_gene_id "ENSG00000172869";
chr5	StringTie	exon	119129211	119129332	1000	+	.	gene_id "MSTRG.153640"; transcript_id "ENST00000514151"; exon_number "6"; gene_name "DMXL1"; ref_gene_id "ENSG00000172869";
chr5	StringTie	transcript	119236314	119249120	1000	+	.	gene_id "MSTRG.153640"; transcript_id "ENST00000514595"; gene_name "DMXL1"; ref_gene_id "ENSG00000172869";
chr5	StringTie	exon	119236314	119237414	1000	+	.	gene_id "MSTRG.153640"; transcript_id "ENST00000514595"; exon_number "1"; gene_name "DMXL1"; ref_gene_id "ENSG00000172869";
chr5	StringTie	exon	119238989	119239080	1000	+	.	gene_id "MSTRG.153640"; transcript_id "ENST00000514595"; exon_number "2"; gene_name "DMXL1"; ref_gene_id "ENSG00000172869";
chr5	StringTie	exon	119240419	119240471	1000	+	.	gene_id "MSTRG.153640"; transcript_id "ENST00000514595"; exon_number "3"; gene_name "DMXL1"; ref_gene_id "ENSG00000172869";
chr5	StringTie	exon	119244359	119244576	1000	+	.	gene_id "MSTRG.153640"; transcript_id "ENST00000514595"; exon_number "4"; gene_name "DMXL1"; ref_gene_id "ENSG00000172869";
chr5	StringTie	exon	119246995	119249120	1000	+	.	gene_id "MSTRG.153640"; transcript_id "ENST00000514595"; exon_number "5"; gene_name "DMXL1"; ref_gene_id "ENSG00000172869";
chr5	StringTie	transcript	119100601	119102210	1000	+	.	gene_id "MSTRG.153640"; transcript_id "ENST00000515335"; gene_name "DMXL1"; ref_gene_id "ENSG00000172869";
chr5	StringTie	exon	119100601	119100671	1000	+	.	gene_id "MSTRG.153640"; transcript_id "ENST00000515335"; exon_number "1"; gene_name "DMXL1"; ref_gene_id "ENSG00000172869";
chr5	StringTie	exon	119101935	119102210	1000	+	.	gene_id "MSTRG.153640"; transcript_id "ENST00000515335"; exon_number "2"; gene_name "DMXL1"; ref_gene_id "ENSG00000172869";
chr5	StringTie	transcript	119071389	119249127	1000	+	.	gene_id "MSTRG.153640"; transcript_id "ENST00000539542"; gene_name "DMXL1"; ref_gene_id "ENSG00000172869";
chr5	StringTie	exon	119071389	119071656	1000	+	.	gene_id "MSTRG.153640"; transcript_id "ENST00000539542"; exon_number "1"; gene_name "DMXL1"; ref_gene_id "ENSG00000172869";
chr5	StringTie	exon	119097979	119098104	1000	+	.	gene_id "MSTRG.153640"; transcript_id "ENST00000539542"; exon_number "2"; gene_name "DMXL1"; ref_gene_id "ENSG00000172869";
chr5	StringTie	exon	119101935	119102006	1000	+	.	gene_id "MSTRG.153640"; transcript_id "ENST00000539542"; exon_number "3"; gene_name "DMXL1"; ref_gene_id "ENSG00000172869";
chr5	StringTie	exon	119105180	119105258	1000	+	.	gene_id "MSTRG.153640"; transcript_id "ENST00000539542"; exon_number "4"; gene_name "DMXL1"; ref_gene_id "ENSG00000172869";
chr5	StringTie	exon	119110151	119110283	1000	+	.	gene_id "MSTRG.153640"; transcript_id "ENST00000539542"; exon_number "5"; gene_name "DMXL1"; ref_gene_id "ENSG00000172869";
chr5	StringTie	exon	119114475	119114541	1000	+	.	gene_id "MSTRG.153640"; transcript_id "ENST00000539542"; exon_number "6"; gene_name "DMXL1"; ref_gene_id "ENSG00000172869";
chr5	StringTie	exon	119116158	119116336	1000	+	.	gene_id "MSTRG.153640"; transcript_id "ENST00000539542"; exon_number "7"; gene_name "DMXL1"; ref_gene_id "ENSG00000172869";
chr5	StringTie	exon	119118815	119119004	1000	+	.	gene_id "MSTRG.153640"; transcript_id "ENST00000539542"; exon_number "8"; gene_name "DMXL1"; ref_gene_id "ENSG00000172869";
chr5	StringTie	exon	119120971	119121139	1000	+	.	gene_id "MSTRG.153640"; transcript_id "ENST00000539542"; exon_number "9"; gene_name "DMXL1"; ref_gene_id "ENSG00000172869";
chr5	StringTie	exon	119129211	119129423	1000	+	.	gene_id "MSTRG.153640"; transcript_id "ENST00000539542"; exon_number "10"; gene_name "DMXL1"; ref_gene_id "ENSG00000172869";
chr5	StringTie	exon	119133132	119133385	1000	+	.	gene_id "MSTRG.153640"; transcript_id "ENST00000539542"; exon_number "11"; gene_name "DMXL1"; ref_gene_id "ENSG00000172869";
chr5	StringTie	exon	119133494	119134178	1000	+	.	gene_id "MSTRG.153640"; transcript_id "ENST00000539542"; exon_number "12"; gene_name "DMXL1"; ref_gene_id "ENSG00000172869";
chr5	StringTie	exon	119134268	119134389	1000	+	.	gene_id "MSTRG.153640"; transcript_id "ENST00000539542"; exon_number "13"; gene_name "DMXL1"; ref_gene_id "ENSG00000172869";
chr5	StringTie	exon	119143841	119143930	1000	+	.	gene_id "MSTRG.153640"; transcript_id "ENST00000539542"; exon_number "14"; gene_name "DMXL1"; ref_gene_id "ENSG00000172869";
chr5	StringTie	exon	119144536	119144638	1000	+	.	gene_id "MSTRG.153640"; transcript_id "ENST00000539542"; exon_number "15"; gene_name "DMXL1"; ref_gene_id "ENSG00000172869";
chr5	StringTie	exon	119146837	119146956	1000	+	.	gene_id "MSTRG.153640"; transcript_id "ENST00000539542"; exon_number "16"; gene_name "DMXL1"; ref_gene_id "ENSG00000172869";
chr5	StringTie	exon	119147249	119147470	1000	+	.	gene_id "MSTRG.153640"; transcript_id "ENST00000539542"; exon_number "17"; gene_name "DMXL1"; ref_gene_id "ENSG00000172869";
chr5	StringTie	exon	119148739	119150421	1000	+	.	gene_id "MSTRG.153640"; transcript_id "ENST00000539542"; exon_number "18"; gene_name "DMXL1"; ref_gene_id "ENSG00000172869";
chr5	StringTie	exon	119151929	119152036	1000	+	.	gene_id "MSTRG.153640"; transcript_id "ENST00000539542"; exon_number "19"; gene_name "DMXL1"; ref_gene_id "ENSG00000172869";
chr5	StringTie	exon	119164507	119164676	1000	+	.	gene_id "MSTRG.153640"; transcript_id "ENST00000539542"; exon_number "20"; gene_name "DMXL1"; ref_gene_id "ENSG00000172869";
chr5	StringTie	exon	119165183	119165280	1000	+	.	gene_id "MSTRG.153640"; transcript_id "ENST00000539542"; exon_number "21"; gene_name "DMXL1"; ref_gene_id "ENSG00000172869";
chr5	StringTie	exon	119166616	119166781	1000	+	.	gene_id "MSTRG.153640"; transcript_id "ENST00000539542"; exon_number "22"; gene_name "DMXL1"; ref_gene_id "ENSG00000172869";
chr5	StringTie	exon	119167603	119167864	1000	+	.	gene_id "MSTRG.153640"; transcript_id "ENST00000539542"; exon_number "23"; gene_name "DMXL1"; ref_gene_id "ENSG00000172869";
chr5	StringTie	exon	119170190	119171280	1000	+	.	gene_id "MSTRG.153640"; transcript_id "ENST00000539542"; exon_number "24"; gene_name "DMXL1"; ref_gene_id "ENSG00000172869";
chr5	StringTie	exon	119171778	119171969	1000	+	.	gene_id "MSTRG.153640"; transcript_id "ENST00000539542"; exon_number "25"; gene_name "DMXL1"; ref_gene_id "ENSG00000172869";
chr5	StringTie	exon	119175261	119175337	1000	+	.	gene_id "MSTRG.153640"; transcript_id "ENST00000539542"; exon_number "26"; gene_name "DMXL1"; ref_gene_id "ENSG00000172869";
chr5	StringTie	exon	119177357	119177484	1000	+	.	gene_id "MSTRG.153640"; transcript_id "ENST00000539542"; exon_number "27"; gene_name "DMXL1"; ref_gene_id "ENSG00000172869";
chr5	StringTie	exon	119177996	119178244	1000	+	.	gene_id "MSTRG.153640"; transcript_id "ENST00000539542"; exon_number "28"; gene_name "DMXL1"; ref_gene_id "ENSG00000172869";
chr5	StringTie	exon	119189708	119189886	1000	+	.	gene_id "MSTRG.153640"; transcript_id "ENST00000539542"; exon_number "29"; gene_name "DMXL1"; ref_gene_id "ENSG00000172869";
chr5	StringTie	exon	119193828	119193970	1000	+	.	gene_id "MSTRG.153640"; transcript_id "ENST00000539542"; exon_number "30"; gene_name "DMXL1"; ref_gene_id "ENSG00000172869";
chr5	StringTie	exon	119196371	119196456	1000	+	.	gene_id "MSTRG.153640"; transcript_id "ENST00000539542"; exon_number "31"; gene_name "DMXL1"; ref_gene_id "ENSG00000172869";
chr5	StringTie	exon	119197755	119197956	1000	+	.	gene_id "MSTRG.153640"; transcript_id "ENST00000539542"; exon_number "32"; gene_name "DMXL1"; ref_gene_id "ENSG00000172869";
chr5	StringTie	exon	119203319	119203436	1000	+	.	gene_id "MSTRG.153640"; transcript_id "ENST00000539542"; exon_number "33"; gene_name "DMXL1"; ref_gene_id "ENSG00000172869";
chr5	StringTie	exon	119206834	119206896	1000	+	.	gene_id "MSTRG.153640"; transcript_id "ENST00000539542"; exon_number "34"; gene_name "DMXL1"; ref_gene_id "ENSG00000172869";
chr5	StringTie	exon	119216901	119216987	1000	+	.	gene_id "MSTRG.153640"; transcript_id "ENST00000539542"; exon_number "35"; gene_name "DMXL1"; ref_gene_id "ENSG00000172869";
chr5	StringTie	exon	119220472	119220593	1000	+	.	gene_id "MSTRG.153640"; transcript_id "ENST00000539542"; exon_number "36"; gene_name "DMXL1"; ref_gene_id "ENSG00000172869";
chr5	StringTie	exon	119220940	119221081	1000	+	.	gene_id "MSTRG.153640"; transcript_id "ENST00000539542"; exon_number "37"; gene_name "DMXL1"; ref_gene_id "ENSG00000172869";
chr5	StringTie	exon	119224709	119224769	1000	+	.	gene_id "MSTRG.153640"; transcript_id "ENST00000539542"; exon_number "38"; gene_name "DMXL1"; ref_gene_id "ENSG00000172869";
chr5	StringTie	exon	119233340	119233467	1000	+	.	gene_id "MSTRG.153640"; transcript_id "ENST00000539542"; exon_number "39"; gene_name "DMXL1"; ref_gene_id "ENSG00000172869";
chr5	StringTie	exon	119237322	119237414	1000	+	.	gene_id "MSTRG.153640"; transcript_id "ENST00000539542"; exon_number "40"; gene_name "DMXL1"; ref_gene_id "ENSG00000172869";
chr5	StringTie	exon	119238989	119239080	1000	+	.	gene_id "MSTRG.153640"; transcript_id "ENST00000539542"; exon_number "41"; gene_name "DMXL1"; ref_gene_id "ENSG00000172869";
chr5	StringTie	exon	119240419	119240471	1000	+	.	gene_id "MSTRG.153640"; transcript_id "ENST00000539542"; exon_number "42"; gene_name "DMXL1"; ref_gene_id "ENSG00000172869";
chr5	StringTie	exon	119244359	119244576	1000	+	.	gene_id "MSTRG.153640"; transcript_id "ENST00000539542"; exon_number "43"; gene_name "DMXL1"; ref_gene_id "ENSG00000172869";
chr5	StringTie	exon	119246995	119249127	1000	+	.	gene_id "MSTRG.153640"; transcript_id "ENST00000539542"; exon_number "44"; gene_name "DMXL1"; ref_gene_id "ENSG00000172869";
chr5	StringTie	transcript	119037772	119253167	1000	+	.	gene_id "MSTRG.153640"; transcript_id "MSTRG.153640.1";
chr5	StringTie	exon	119037772	119037888	1000	+	.	gene_id "MSTRG.153640"; transcript_id "MSTRG.153640.1"; exon_number "1";
chr5	StringTie	exon	119044870	119044978	1000	+	.	gene_id "MSTRG.153640"; transcript_id "MSTRG.153640.1"; exon_number "2";
chr5	StringTie	exon	119097979	119098104	1000	+	.	gene_id "MSTRG.153640"; transcript_id "MSTRG.153640.1"; exon_number "3";
chr5	StringTie	exon	119101935	119102006	1000	+	.	gene_id "MSTRG.153640"; transcript_id "MSTRG.153640.1"; exon_number "4";
chr5	StringTie	exon	119104128	119104276	1000	+	.	gene_id "MSTRG.153640"; transcript_id "MSTRG.153640.1"; exon_number "5";
chr5	StringTie	exon	119105180	119105258	1000	+	.	gene_id "MSTRG.153640"; transcript_id "MSTRG.153640.1"; exon_number "6";
chr5	StringTie	exon	119110151	119110283	1000	+	.	gene_id "MSTRG.153640"; transcript_id "MSTRG.153640.1"; exon_number "7";
chr5	StringTie	exon	119114475	119114541	1000	+	.	gene_id "MSTRG.153640"; transcript_id "MSTRG.153640.1"; exon_number "8";
chr5	StringTie	exon	119116158	119116336	1000	+	.	gene_id "MSTRG.153640"; transcript_id "MSTRG.153640.1"; exon_number "9";
chr5	StringTie	exon	119118815	119119004	1000	+	.	gene_id "MSTRG.153640"; transcript_id "MSTRG.153640.1"; exon_number "10";
chr5	StringTie	exon	119120971	119121139	1000	+	.	gene_id "MSTRG.153640"; transcript_id "MSTRG.153640.1"; exon_number "11";
chr5	StringTie	exon	119129211	119129423	1000	+	.	gene_id "MSTRG.153640"; transcript_id "MSTRG.153640.1"; exon_number "12";
chr5	StringTie	exon	119133132	119133385	1000	+	.	gene_id "MSTRG.153640"; transcript_id "MSTRG.153640.1"; exon_number "13";
chr5	StringTie	exon	119133494	119134178	1000	+	.	gene_id "MSTRG.153640"; transcript_id "MSTRG.153640.1"; exon_number "14";
chr5	StringTie	exon	119134268	119134389	1000	+	.	gene_id "MSTRG.153640"; transcript_id "MSTRG.153640.1"; exon_number "15";
chr5	StringTie	exon	119143841	119143930	1000	+	.	gene_id "MSTRG.153640"; transcript_id "MSTRG.153640.1"; exon_number "16";
chr5	StringTie	exon	119144536	119144638	1000	+	.	gene_id "MSTRG.153640"; transcript_id "MSTRG.153640.1"; exon_number "17";
chr5	StringTie	exon	119146837	119146956	1000	+	.	gene_id "MSTRG.153640"; transcript_id "MSTRG.153640.1"; exon_number "18";
chr5	StringTie	exon	119147249	119147470	1000	+	.	gene_id "MSTRG.153640"; transcript_id "MSTRG.153640.1"; exon_number "19";
chr5	StringTie	exon	119148739	119150421	1000	+	.	gene_id "MSTRG.153640"; transcript_id "MSTRG.153640.1"; exon_number "20";
chr5	StringTie	exon	119151929	119152036	1000	+	.	gene_id "MSTRG.153640"; transcript_id "MSTRG.153640.1"; exon_number "21";
chr5	StringTie	exon	119164507	119164676	1000	+	.	gene_id "MSTRG.153640"; transcript_id "MSTRG.153640.1"; exon_number "22";
chr5	StringTie	exon	119165183	119165280	1000	+	.	gene_id "MSTRG.153640"; transcript_id "MSTRG.153640.1"; exon_number "23";
chr5	StringTie	exon	119166616	119166781	1000	+	.	gene_id "MSTRG.153640"; transcript_id "MSTRG.153640.1"; exon_number "24";
chr5	StringTie	exon	119167603	119167864	1000	+	.	gene_id "MSTRG.153640"; transcript_id "MSTRG.153640.1"; exon_number "25";
chr5	StringTie	exon	119170190	119171280	1000	+	.	gene_id "MSTRG.153640"; transcript_id "MSTRG.153640.1"; exon_number "26";
chr5	StringTie	exon	119171778	119171969	1000	+	.	gene_id "MSTRG.153640"; transcript_id "MSTRG.153640.1"; exon_number "27";
chr5	StringTie	exon	119175261	119175337	1000	+	.	gene_id "MSTRG.153640"; transcript_id "MSTRG.153640.1"; exon_number "28";
chr5	StringTie	exon	119177357	119177484	1000	+	.	gene_id "MSTRG.153640"; transcript_id "MSTRG.153640.1"; exon_number "29";
chr5	StringTie	exon	119177996	119178244	1000	+	.	gene_id "MSTRG.153640"; transcript_id "MSTRG.153640.1"; exon_number "30";
chr5	StringTie	exon	119178575	119178688	1000	+	.	gene_id "MSTRG.153640"; transcript_id "MSTRG.153640.1"; exon_number "31";
chr5	StringTie	exon	119189708	119189886	1000	+	.	gene_id "MSTRG.153640"; transcript_id "MSTRG.153640.1"; exon_number "32";
chr5	StringTie	exon	119193828	119193970	1000	+	.	gene_id "MSTRG.153640"; transcript_id "MSTRG.153640.1"; exon_number "33";
chr5	StringTie	exon	119196371	119196456	1000	+	.	gene_id "MSTRG.153640"; transcript_id "MSTRG.153640.1"; exon_number "34";
chr5	StringTie	exon	119197755	119197956	1000	+	.	gene_id "MSTRG.153640"; transcript_id "MSTRG.153640.1"; exon_number "35";
chr5	StringTie	exon	119203319	119203436	1000	+	.	gene_id "MSTRG.153640"; transcript_id "MSTRG.153640.1"; exon_number "36";
chr5	StringTie	exon	119216901	119216987	1000	+	.	gene_id "MSTRG.153640"; transcript_id "MSTRG.153640.1"; exon_number "37";
chr5	StringTie	exon	119220472	119220593	1000	+	.	gene_id "MSTRG.153640"; transcript_id "MSTRG.153640.1"; exon_number "38";
chr5	StringTie	exon	119220940	119221081	1000	+	.	gene_id "MSTRG.153640"; transcript_id "MSTRG.153640.1"; exon_number "39";
chr5	StringTie	exon	119224709	119224769	1000	+	.	gene_id "MSTRG.153640"; transcript_id "MSTRG.153640.1"; exon_number "40";
chr5	StringTie	exon	119233340	119233467	1000	+	.	gene_id "MSTRG.153640"; transcript_id "MSTRG.153640.1"; exon_number "41";
chr5	StringTie	exon	119237322	119237414	1000	+	.	gene_id "MSTRG.153640"; transcript_id "MSTRG.153640.1"; exon_number "42";
chr5	StringTie	exon	119238989	119239080	1000	+	.	gene_id "MSTRG.153640"; transcript_id "MSTRG.153640.1"; exon_number "43";
chr5	StringTie	exon	119240419	119240471	1000	+	.	gene_id "MSTRG.153640"; transcript_id "MSTRG.153640.1"; exon_number "44";
chr5	StringTie	exon	119244359	119244576	1000	+	.	gene_id "MSTRG.153640"; transcript_id "MSTRG.153640.1"; exon_number "45";
chr5	StringTie	exon	119246995	119253167	1000	+	.	gene_id "MSTRG.153640"; transcript_id "MSTRG.153640.1"; exon_number "46";
chr5	StringTie	transcript	119070907	119251974	1000	+	.	gene_id "MSTRG.153640"; transcript_id "MSTRG.153640.10";
chr5	StringTie	exon	119070907	119071656	1000	+	.	gene_id "MSTRG.153640"; transcript_id "MSTRG.153640.10"; exon_number "1";
chr5	StringTie	exon	119097979	119098104	1000	+	.	gene_id "MSTRG.153640"; transcript_id "MSTRG.153640.10"; exon_number "2";
chr5	StringTie	exon	119101935	119102006	1000	+	.	gene_id "MSTRG.153640"; transcript_id "MSTRG.153640.10"; exon_number "3";
chr5	StringTie	exon	119105180	119105258	1000	+	.	gene_id "MSTRG.153640"; transcript_id "MSTRG.153640.10"; exon_number "4";
chr5	StringTie	exon	119110151	119110283	1000	+	.	gene_id "MSTRG.153640"; transcript_id "MSTRG.153640.10"; exon_number "5";
chr5	StringTie	exon	119114475	119114541	1000	+	.	gene_id "MSTRG.153640"; transcript_id "MSTRG.153640.10"; exon_number "6";
chr5	StringTie	exon	119116158	119116336	1000	+	.	gene_id "MSTRG.153640"; transcript_id "MSTRG.153640.10"; exon_number "7";
chr5	StringTie	exon	119118815	119119004	1000	+	.	gene_id "MSTRG.153640"; transcript_id "MSTRG.153640.10"; exon_number "8";
chr5	StringTie	exon	119120971	119121139	1000	+	.	gene_id "MSTRG.153640"; transcript_id "MSTRG.153640.10"; exon_number "9";
chr5	StringTie	exon	119129211	119129423	1000	+	.	gene_id "MSTRG.153640"; transcript_id "MSTRG.153640.10"; exon_number "10";
chr5	StringTie	exon	119133132	119133385	1000	+	.	gene_id "MSTRG.153640"; transcript_id "MSTRG.153640.10"; exon_number "11";
chr5	StringTie	exon	119133494	119134178	1000	+	.	gene_id "MSTRG.153640"; transcript_id "MSTRG.153640.10"; exon_number "12";
chr5	StringTie	exon	119134268	119134389	1000	+	.	gene_id "MSTRG.153640"; transcript_id "MSTRG.153640.10"; exon_number "13";
chr5	StringTie	exon	119143841	119143930	1000	+	.	gene_id "MSTRG.153640"; transcript_id "MSTRG.153640.10"; exon_number "14";
chr5	StringTie	exon	119144536	119144638	1000	+	.	gene_id "MSTRG.153640"; transcript_id "MSTRG.153640.10"; exon_number "15";
chr5	StringTie	exon	119146837	119146956	1000	+	.	gene_id "MSTRG.153640"; transcript_id "MSTRG.153640.10"; exon_number "16";
chr5	StringTie	exon	119147249	119147470	1000	+	.	gene_id "MSTRG.153640"; transcript_id "MSTRG.153640.10"; exon_number "17";
chr5	StringTie	exon	119148739	119150421	1000	+	.	gene_id "MSTRG.153640"; transcript_id "MSTRG.153640.10"; exon_number "18";
chr5	StringTie	exon	119151929	119152036	1000	+	.	gene_id "MSTRG.153640"; transcript_id "MSTRG.153640.10"; exon_number "19";
chr5	StringTie	exon	119164507	119164676	1000	+	.	gene_id "MSTRG.153640"; transcript_id "MSTRG.153640.10"; exon_number "20";
chr5	StringTie	exon	119165183	119165280	1000	+	.	gene_id "MSTRG.153640"; transcript_id "MSTRG.153640.10"; exon_number "21";
chr5	StringTie	exon	119166616	119166781	1000	+	.	gene_id "MSTRG.153640"; transcript_id "MSTRG.153640.10"; exon_number "22";
chr5	StringTie	exon	119167603	119167864	1000	+	.	gene_id "MSTRG.153640"; transcript_id "MSTRG.153640.10"; exon_number "23";
chr5	StringTie	exon	119170190	119171280	1000	+	.	gene_id "MSTRG.153640"; transcript_id "MSTRG.153640.10"; exon_number "24";
chr5	StringTie	exon	119171778	119171969	1000	+	.	gene_id "MSTRG.153640"; transcript_id "MSTRG.153640.10"; exon_number "25";
chr5	StringTie	exon	119175261	119175337	1000	+	.	gene_id "MSTRG.153640"; transcript_id "MSTRG.153640.10"; exon_number "26";
chr5	StringTie	exon	119177357	119177484	1000	+	.	gene_id "MSTRG.153640"; transcript_id "MSTRG.153640.10"; exon_number "27";
chr5	StringTie	exon	119177996	119178244	1000	+	.	gene_id "MSTRG.153640"; transcript_id "MSTRG.153640.10"; exon_number "28";
chr5	StringTie	exon	119189708	119189886	1000	+	.	gene_id "MSTRG.153640"; transcript_id "MSTRG.153640.10"; exon_number "29";
chr5	StringTie	exon	119193828	119193970	1000	+	.	gene_id "MSTRG.153640"; transcript_id "MSTRG.153640.10"; exon_number "30";
chr5	StringTie	exon	119196371	119196456	1000	+	.	gene_id "MSTRG.153640"; transcript_id "MSTRG.153640.10"; exon_number "31";
chr5	StringTie	exon	119197755	119197956	1000	+	.	gene_id "MSTRG.153640"; transcript_id "MSTRG.153640.10"; exon_number "32";
chr5	StringTie	exon	119203319	119203436	1000	+	.	gene_id "MSTRG.153640"; transcript_id "MSTRG.153640.10"; exon_number "33";
chr5	StringTie	exon	119216901	119216987	1000	+	.	gene_id "MSTRG.153640"; transcript_id "MSTRG.153640.10"; exon_number "34";
chr5	StringTie	exon	119220472	119220593	1000	+	.	gene_id "MSTRG.153640"; transcript_id "MSTRG.153640.10"; exon_number "35";
chr5	StringTie	exon	119220940	119221081	1000	+	.	gene_id "MSTRG.153640"; transcript_id "MSTRG.153640.10"; exon_number "36";
chr5	StringTie	exon	119224709	119224769	1000	+	.	gene_id "MSTRG.153640"; transcript_id "MSTRG.153640.10"; exon_number "37";
chr5	StringTie	exon	119233340	119233467	1000	+	.	gene_id "MSTRG.153640"; transcript_id "MSTRG.153640.10"; exon_number "38";
chr5	StringTie	exon	119237322	119237414	1000	+	.	gene_id "MSTRG.153640"; transcript_id "MSTRG.153640.10"; exon_number "39";
chr5	StringTie	exon	119240419	119240471	1000	+	.	gene_id "MSTRG.153640"; transcript_id "MSTRG.153640.10"; exon_number "40";
chr5	StringTie	exon	119244359	119244576	1000	+	.	gene_id "MSTRG.153640"; transcript_id "MSTRG.153640.10"; exon_number "41";
chr5	StringTie	exon	119246995	119251974	1000	+	.	gene_id "MSTRG.153640"; transcript_id "MSTRG.153640.10"; exon_number "42";
chr5	StringTie	transcript	119070911	119251600	1000	+	.	gene_id "MSTRG.153640"; transcript_id "MSTRG.153640.11";
chr5	StringTie	exon	119070911	119071656	1000	+	.	gene_id "MSTRG.153640"; transcript_id "MSTRG.153640.11"; exon_number "1";
chr5	StringTie	exon	119081574	119081697	1000	+	.	gene_id "MSTRG.153640"; transcript_id "MSTRG.153640.11"; exon_number "2";
chr5	StringTie	exon	119097979	119098104	1000	+	.	gene_id "MSTRG.153640"; transcript_id "MSTRG.153640.11"; exon_number "3";
chr5	StringTie	exon	119101935	119102006	1000	+	.	gene_id "MSTRG.153640"; transcript_id "MSTRG.153640.11"; exon_number "4";
chr5	StringTie	exon	119105180	119105258	1000	+	.	gene_id "MSTRG.153640"; transcript_id "MSTRG.153640.11"; exon_number "5";
chr5	StringTie	exon	119110151	119110283	1000	+	.	gene_id "MSTRG.153640"; transcript_id "MSTRG.153640.11"; exon_number "6";
chr5	StringTie	exon	119114475	119114541	1000	+	.	gene_id "MSTRG.153640"; transcript_id "MSTRG.153640.11"; exon_number "7";
chr5	StringTie	exon	119116158	119116336	1000	+	.	gene_id "MSTRG.153640"; transcript_id "MSTRG.153640.11"; exon_number "8";
chr5	StringTie	exon	119118815	119119004	1000	+	.	gene_id "MSTRG.153640"; transcript_id "MSTRG.153640.11"; exon_number "9";
chr5	StringTie	exon	119120971	119121139	1000	+	.	gene_id "MSTRG.153640"; transcript_id "MSTRG.153640.11"; exon_number "10";
chr5	StringTie	exon	119129211	119129423	1000	+	.	gene_id "MSTRG.153640"; transcript_id "MSTRG.153640.11"; exon_number "11";
chr5	StringTie	exon	119133132	119133385	1000	+	.	gene_id "MSTRG.153640"; transcript_id "MSTRG.153640.11"; exon_number "12";
chr5	StringTie	exon	119133494	119134389	1000	+	.	gene_id "MSTRG.153640"; transcript_id "MSTRG.153640.11"; exon_number "13";
chr5	StringTie	exon	119143841	119143930	1000	+	.	gene_id "MSTRG.153640"; transcript_id "MSTRG.153640.11"; exon_number "14";
chr5	StringTie	exon	119144536	119144638	1000	+	.	gene_id "MSTRG.153640"; transcript_id "MSTRG.153640.11"; exon_number "15";
chr5	StringTie	exon	119146837	119146956	1000	+	.	gene_id "MSTRG.153640"; transcript_id "MSTRG.153640.11"; exon_number "16";
chr5	StringTie	exon	119147249	119147470	1000	+	.	gene_id "MSTRG.153640"; transcript_id "MSTRG.153640.11"; exon_number "17";
chr5	StringTie	exon	119148739	119150421	1000	+	.	gene_id "MSTRG.153640"; transcript_id "MSTRG.153640.11"; exon_number "18";
chr5	StringTie	exon	119151929	119152036	1000	+	.	gene_id "MSTRG.153640"; transcript_id "MSTRG.153640.11"; exon_number "19";
chr5	StringTie	exon	119164507	119164676	1000	+	.	gene_id "MSTRG.153640"; transcript_id "MSTRG.153640.11"; exon_number "20";
chr5	StringTie	exon	119165183	119165280	1000	+	.	gene_id "MSTRG.153640"; transcript_id "MSTRG.153640.11"; exon_number "21";
chr5	StringTie	exon	119166616	119166781	1000	+	.	gene_id "MSTRG.153640"; transcript_id "MSTRG.153640.11"; exon_number "22";
chr5	StringTie	exon	119167603	119167864	1000	+	.	gene_id "MSTRG.153640"; transcript_id "MSTRG.153640.11"; exon_number "23";
chr5	StringTie	exon	119170190	119171280	1000	+	.	gene_id "MSTRG.153640"; transcript_id "MSTRG.153640.11"; exon_number "24";
chr5	StringTie	exon	119171778	119171969	1000	+	.	gene_id "MSTRG.153640"; transcript_id "MSTRG.153640.11"; exon_number "25";
chr5	StringTie	exon	119175261	119175337	1000	+	.	gene_id "MSTRG.153640"; transcript_id "MSTRG.153640.11"; exon_number "26";
chr5	StringTie	exon	119177357	119177484	1000	+	.	gene_id "MSTRG.153640"; transcript_id "MSTRG.153640.11"; exon_number "27";
chr5	StringTie	exon	119177996	119178244	1000	+	.	gene_id "MSTRG.153640"; transcript_id "MSTRG.153640.11"; exon_number "28";
chr5	StringTie	exon	119189708	119189886	1000	+	.	gene_id "MSTRG.153640"; transcript_id "MSTRG.153640.11"; exon_number "29";
chr5	StringTie	exon	119193828	119193970	1000	+	.	gene_id "MSTRG.153640"; transcript_id "MSTRG.153640.11"; exon_number "30";
chr5	StringTie	exon	119196371	119196456	1000	+	.	gene_id "MSTRG.153640"; transcript_id "MSTRG.153640.11"; exon_number "31";
chr5	StringTie	exon	119197755	119197956	1000	+	.	gene_id "MSTRG.153640"; transcript_id "MSTRG.153640.11"; exon_number "32";
chr5	StringTie	exon	119203319	119203436	1000	+	.	gene_id "MSTRG.153640"; transcript_id "MSTRG.153640.11"; exon_number "33";
chr5	StringTie	exon	119206834	119206896	1000	+	.	gene_id "MSTRG.153640"; transcript_id "MSTRG.153640.11"; exon_number "34";
chr5	StringTie	exon	119216901	119216987	1000	+	.	gene_id "MSTRG.153640"; transcript_id "MSTRG.153640.11"; exon_number "35";
chr5	StringTie	exon	119220472	119220593	1000	+	.	gene_id "MSTRG.153640"; transcript_id "MSTRG.153640.11"; exon_number "36";
chr5	StringTie	exon	119220940	119221081	1000	+	.	gene_id "MSTRG.153640"; transcript_id "MSTRG.153640.11"; exon_number "37";
chr5	StringTie	exon	119224709	119224769	1000	+	.	gene_id "MSTRG.153640"; transcript_id "MSTRG.153640.11"; exon_number "38";
chr5	StringTie	exon	119233340	119233467	1000	+	.	gene_id "MSTRG.153640"; transcript_id "MSTRG.153640.11"; exon_number "39";
chr5	StringTie	exon	119237322	119237414	1000	+	.	gene_id "MSTRG.153640"; transcript_id "MSTRG.153640.11"; exon_number "40";
chr5	StringTie	exon	119238989	119239080	1000	+	.	gene_id "MSTRG.153640"; transcript_id "MSTRG.153640.11"; exon_number "41";
chr5	StringTie	exon	119240419	119240471	1000	+	.	gene_id "MSTRG.153640"; transcript_id "MSTRG.153640.11"; exon_number "42";
chr5	StringTie	exon	119244359	119244576	1000	+	.	gene_id "MSTRG.153640"; transcript_id "MSTRG.153640.11"; exon_number "43";
chr5	StringTie	exon	119246995	119251600	1000	+	.	gene_id "MSTRG.153640"; transcript_id "MSTRG.153640.11"; exon_number "44";
chr5	StringTie	transcript	119070912	119251883	1000	+	.	gene_id "MSTRG.153640"; transcript_id "MSTRG.153640.12";
chr5	StringTie	exon	119070912	119071656	1000	+	.	gene_id "MSTRG.153640"; transcript_id "MSTRG.153640.12"; exon_number "1";
chr5	StringTie	exon	119097979	119098104	1000	+	.	gene_id "MSTRG.153640"; transcript_id "MSTRG.153640.12"; exon_number "2";
chr5	StringTie	exon	119101935	119102006	1000	+	.	gene_id "MSTRG.153640"; transcript_id "MSTRG.153640.12"; exon_number "3";
chr5	StringTie	exon	119105180	119105258	1000	+	.	gene_id "MSTRG.153640"; transcript_id "MSTRG.153640.12"; exon_number "4";
chr5	StringTie	exon	119110151	119110283	1000	+	.	gene_id "MSTRG.153640"; transcript_id "MSTRG.153640.12"; exon_number "5";
chr5	StringTie	exon	119114475	119114541	1000	+	.	gene_id "MSTRG.153640"; transcript_id "MSTRG.153640.12"; exon_number "6";
chr5	StringTie	exon	119116158	119116336	1000	+	.	gene_id "MSTRG.153640"; transcript_id "MSTRG.153640.12"; exon_number "7";
chr5	StringTie	exon	119118815	119119004	1000	+	.	gene_id "MSTRG.153640"; transcript_id "MSTRG.153640.12"; exon_number "8";
chr5	StringTie	exon	119120971	119121139	1000	+	.	gene_id "MSTRG.153640"; transcript_id "MSTRG.153640.12"; exon_number "9";
chr5	StringTie	exon	119129211	119129423	1000	+	.	gene_id "MSTRG.153640"; transcript_id "MSTRG.153640.12"; exon_number "10";
chr5	StringTie	exon	119133132	119133385	1000	+	.	gene_id "MSTRG.153640"; transcript_id "MSTRG.153640.12"; exon_number "11";
chr5	StringTie	exon	119133494	119134389	1000	+	.	gene_id "MSTRG.153640"; transcript_id "MSTRG.153640.12"; exon_number "12";
chr5	StringTie	exon	119143841	119143930	1000	+	.	gene_id "MSTRG.153640"; transcript_id "MSTRG.153640.12"; exon_number "13";
chr5	StringTie	exon	119144536	119144638	1000	+	.	gene_id "MSTRG.153640"; transcript_id "MSTRG.153640.12"; exon_number "14";
chr5	StringTie	exon	119146837	119146956	1000	+	.	gene_id "MSTRG.153640"; transcript_id "MSTRG.153640.12"; exon_number "15";
chr5	StringTie	exon	119147249	119147470	1000	+	.	gene_id "MSTRG.153640"; transcript_id "MSTRG.153640.12"; exon_number "16";
chr5	StringTie	exon	119148739	119150421	1000	+	.	gene_id "MSTRG.153640"; transcript_id "MSTRG.153640.12"; exon_number "17";
chr5	StringTie	exon	119151929	119152036	1000	+	.	gene_id "MSTRG.153640"; transcript_id "MSTRG.153640.12"; exon_number "18";
chr5	StringTie	exon	119164507	119164676	1000	+	.	gene_id "MSTRG.153640"; transcript_id "MSTRG.153640.12"; exon_number "19";
chr5	StringTie	exon	119165183	119165280	1000	+	.	gene_id "MSTRG.153640"; transcript_id "MSTRG.153640.12"; exon_number "20";
chr5	StringTie	exon	119166616	119166781	1000	+	.	gene_id "MSTRG.153640"; transcript_id "MSTRG.153640.12"; exon_number "21";
chr5	StringTie	exon	119167603	119167864	1000	+	.	gene_id "MSTRG.153640"; transcript_id "MSTRG.153640.12"; exon_number "22";
chr5	StringTie	exon	119170190	119171280	1000	+	.	gene_id "MSTRG.153640"; transcript_id "MSTRG.153640.12"; exon_number "23";
chr5	StringTie	exon	119171778	119171969	1000	+	.	gene_id "MSTRG.153640"; transcript_id "MSTRG.153640.12"; exon_number "24";
chr5	StringTie	exon	119175261	119175337	1000	+	.	gene_id "MSTRG.153640"; transcript_id "MSTRG.153640.12"; exon_number "25";
chr5	StringTie	exon	119177357	119177484	1000	+	.	gene_id "MSTRG.153640"; transcript_id "MSTRG.153640.12"; exon_number "26";
chr5	StringTie	exon	119177996	119178244	1000	+	.	gene_id "MSTRG.153640"; transcript_id "MSTRG.153640.12"; exon_number "27";
chr5	StringTie	exon	119189708	119189886	1000	+	.	gene_id "MSTRG.153640"; transcript_id "MSTRG.153640.12"; exon_number "28";
chr5	StringTie	exon	119193828	119193970	1000	+	.	gene_id "MSTRG.153640"; transcript_id "MSTRG.153640.12"; exon_number "29";
chr5	StringTie	exon	119196371	119196456	1000	+	.	gene_id "MSTRG.153640"; transcript_id "MSTRG.153640.12"; exon_number "30";
chr5	StringTie	exon	119197755	119197956	1000	+	.	gene_id "MSTRG.153640"; transcript_id "MSTRG.153640.12"; exon_number "31";
chr5	StringTie	exon	119203319	119203436	1000	+	.	gene_id "MSTRG.153640"; transcript_id "MSTRG.153640.12"; exon_number "32";
chr5	StringTie	exon	119216901	119216987	1000	+	.	gene_id "MSTRG.153640"; transcript_id "MSTRG.153640.12"; exon_number "33";
chr5	StringTie	exon	119220472	119220593	1000	+	.	gene_id "MSTRG.153640"; transcript_id "MSTRG.153640.12"; exon_number "34";
chr5	StringTie	exon	119220940	119221081	1000	+	.	gene_id "MSTRG.153640"; transcript_id "MSTRG.153640.12"; exon_number "35";
chr5	StringTie	exon	119224709	119224769	1000	+	.	gene_id "MSTRG.153640"; transcript_id "MSTRG.153640.12"; exon_number "36";
chr5	StringTie	exon	119233340	119233467	1000	+	.	gene_id "MSTRG.153640"; transcript_id "MSTRG.153640.12"; exon_number "37";
chr5	StringTie	exon	119237322	119237414	1000	+	.	gene_id "MSTRG.153640"; transcript_id "MSTRG.153640.12"; exon_number "38";
chr5	StringTie	exon	119240419	119240471	1000	+	.	gene_id "MSTRG.153640"; transcript_id "MSTRG.153640.12"; exon_number "39";
chr5	StringTie	exon	119244359	119244576	1000	+	.	gene_id "MSTRG.153640"; transcript_id "MSTRG.153640.12"; exon_number "40";
chr5	StringTie	exon	119246995	119251883	1000	+	.	gene_id "MSTRG.153640"; transcript_id "MSTRG.153640.12"; exon_number "41";
chr5	StringTie	transcript	119070923	119251571	1000	+	.	gene_id "MSTRG.153640"; transcript_id "MSTRG.153640.13";
chr5	StringTie	exon	119070923	119071656	1000	+	.	gene_id "MSTRG.153640"; transcript_id "MSTRG.153640.13"; exon_number "1";
chr5	StringTie	exon	119081574	119081697	1000	+	.	gene_id "MSTRG.153640"; transcript_id "MSTRG.153640.13"; exon_number "2";
chr5	StringTie	exon	119097979	119098104	1000	+	.	gene_id "MSTRG.153640"; transcript_id "MSTRG.153640.13"; exon_number "3";
chr5	StringTie	exon	119101935	119102006	1000	+	.	gene_id "MSTRG.153640"; transcript_id "MSTRG.153640.13"; exon_number "4";
chr5	StringTie	exon	119105180	119105258	1000	+	.	gene_id "MSTRG.153640"; transcript_id "MSTRG.153640.13"; exon_number "5";
chr5	StringTie	exon	119110151	119110283	1000	+	.	gene_id "MSTRG.153640"; transcript_id "MSTRG.153640.13"; exon_number "6";
chr5	StringTie	exon	119114475	119114541	1000	+	.	gene_id "MSTRG.153640"; transcript_id "MSTRG.153640.13"; exon_number "7";
chr5	StringTie	exon	119116158	119116336	1000	+	.	gene_id "MSTRG.153640"; transcript_id "MSTRG.153640.13"; exon_number "8";
chr5	StringTie	exon	119118815	119119004	1000	+	.	gene_id "MSTRG.153640"; transcript_id "MSTRG.153640.13"; exon_number "9";
chr5	StringTie	exon	119120971	119121139	1000	+	.	gene_id "MSTRG.153640"; transcript_id "MSTRG.153640.13"; exon_number "10";
chr5	StringTie	exon	119129211	119129423	1000	+	.	gene_id "MSTRG.153640"; transcript_id "MSTRG.153640.13"; exon_number "11";
chr5	StringTie	exon	119133132	119133385	1000	+	.	gene_id "MSTRG.153640"; transcript_id "MSTRG.153640.13"; exon_number "12";
chr5	StringTie	exon	119133494	119134178	1000	+	.	gene_id "MSTRG.153640"; transcript_id "MSTRG.153640.13"; exon_number "13";
chr5	StringTie	exon	119134268	119134389	1000	+	.	gene_id "MSTRG.153640"; transcript_id "MSTRG.153640.13"; exon_number "14";
chr5	StringTie	exon	119143841	119143930	1000	+	.	gene_id "MSTRG.153640"; transcript_id "MSTRG.153640.13"; exon_number "15";
chr5	StringTie	exon	119144536	119144638	1000	+	.	gene_id "MSTRG.153640"; transcript_id "MSTRG.153640.13"; exon_number "16";
chr5	StringTie	exon	119146837	119146956	1000	+	.	gene_id "MSTRG.153640"; transcript_id "MSTRG.153640.13"; exon_number "17";
chr5	StringTie	exon	119147249	119147470	1000	+	.	gene_id "MSTRG.153640"; transcript_id "MSTRG.153640.13"; exon_number "18";
chr5	StringTie	exon	119148739	119150421	1000	+	.	gene_id "MSTRG.153640"; transcript_id "MSTRG.153640.13"; exon_number "19";
chr5	StringTie	exon	119151929	119152036	1000	+	.	gene_id "MSTRG.153640"; transcript_id "MSTRG.153640.13"; exon_number "20";
chr5	StringTie	exon	119164507	119164676	1000	+	.	gene_id "MSTRG.153640"; transcript_id "MSTRG.153640.13"; exon_number "21";
chr5	StringTie	exon	119165183	119165280	1000	+	.	gene_id "MSTRG.153640"; transcript_id "MSTRG.153640.13"; exon_number "22";
chr5	StringTie	exon	119166616	119166781	1000	+	.	gene_id "MSTRG.153640"; transcript_id "MSTRG.153640.13"; exon_number "23";
chr5	StringTie	exon	119167603	119167864	1000	+	.	gene_id "MSTRG.153640"; transcript_id "MSTRG.153640.13"; exon_number "24";
chr5	StringTie	exon	119170190	119171280	1000	+	.	gene_id "MSTRG.153640"; transcript_id "MSTRG.153640.13"; exon_number "25";
chr5	StringTie	exon	119171778	119171969	1000	+	.	gene_id "MSTRG.153640"; transcript_id "MSTRG.153640.13"; exon_number "26";
chr5	StringTie	exon	119175261	119175337	1000	+	.	gene_id "MSTRG.153640"; transcript_id "MSTRG.153640.13"; exon_number "27";
chr5	StringTie	exon	119177357	119177484	1000	+	.	gene_id "MSTRG.153640"; transcript_id "MSTRG.153640.13"; exon_number "28";
chr5	StringTie	exon	119177996	119178244	1000	+	.	gene_id "MSTRG.153640"; transcript_id "MSTRG.153640.13"; exon_number "29";
chr5	StringTie	exon	119189708	119189886	1000	+	.	gene_id "MSTRG.153640"; transcript_id "MSTRG.153640.13"; exon_number "30";
chr5	StringTie	exon	119193828	119193970	1000	+	.	gene_id "MSTRG.153640"; transcript_id "MSTRG.153640.13"; exon_number "31";
chr5	StringTie	exon	119196371	119196456	1000	+	.	gene_id "MSTRG.153640"; transcript_id "MSTRG.153640.13"; exon_number "32";
chr5	StringTie	exon	119197755	119197956	1000	+	.	gene_id "MSTRG.153640"; transcript_id "MSTRG.153640.13"; exon_number "33";
chr5	StringTie	exon	119203319	119203436	1000	+	.	gene_id "MSTRG.153640"; transcript_id "MSTRG.153640.13"; exon_number "34";
chr5	StringTie	exon	119206834	119206896	1000	+	.	gene_id "MSTRG.153640"; transcript_id "MSTRG.153640.13"; exon_number "35";
chr5	StringTie	exon	119216901	119216987	1000	+	.	gene_id "MSTRG.153640"; transcript_id "MSTRG.153640.13"; exon_number "36";
chr5	StringTie	exon	119220472	119220593	1000	+	.	gene_id "MSTRG.153640"; transcript_id "MSTRG.153640.13"; exon_number "37";
chr5	StringTie	exon	119220940	119221081	1000	+	.	gene_id "MSTRG.153640"; transcript_id "MSTRG.153640.13"; exon_number "38";
chr5	StringTie	exon	119224709	119224769	1000	+	.	gene_id "MSTRG.153640"; transcript_id "MSTRG.153640.13"; exon_number "39";
chr5	StringTie	exon	119233340	119233467	1000	+	.	gene_id "MSTRG.153640"; transcript_id "MSTRG.153640.13"; exon_number "40";
chr5	StringTie	exon	119237322	119237414	1000	+	.	gene_id "MSTRG.153640"; transcript_id "MSTRG.153640.13"; exon_number "41";
chr5	StringTie	exon	119238989	119239080	1000	+	.	gene_id "MSTRG.153640"; transcript_id "MSTRG.153640.13"; exon_number "42";
chr5	StringTie	exon	119240419	119240471	1000	+	.	gene_id "MSTRG.153640"; transcript_id "MSTRG.153640.13"; exon_number "43";
chr5	StringTie	exon	119244359	119244576	1000	+	.	gene_id "MSTRG.153640"; transcript_id "MSTRG.153640.13"; exon_number "44";
chr5	StringTie	exon	119246995	119251571	1000	+	.	gene_id "MSTRG.153640"; transcript_id "MSTRG.153640.13"; exon_number "45";
chr5	StringTie	transcript	119070933	119251466	1000	+	.	gene_id "MSTRG.153640"; transcript_id "MSTRG.153640.14";
chr5	StringTie	exon	119070933	119071257	1000	+	.	gene_id "MSTRG.153640"; transcript_id "MSTRG.153640.14"; exon_number "1";
chr5	StringTie	exon	119071555	119071656	1000	+	.	gene_id "MSTRG.153640"; transcript_id "MSTRG.153640.14"; exon_number "2";
chr5	StringTie	exon	119097979	119098104	1000	+	.	gene_id "MSTRG.153640"; transcript_id "MSTRG.153640.14"; exon_number "3";
chr5	StringTie	exon	119101935	119102006	1000	+	.	gene_id "MSTRG.153640"; transcript_id "MSTRG.153640.14"; exon_number "4";
chr5	StringTie	exon	119105180	119105258	1000	+	.	gene_id "MSTRG.153640"; transcript_id "MSTRG.153640.14"; exon_number "5";
chr5	StringTie	exon	119110151	119110283	1000	+	.	gene_id "MSTRG.153640"; transcript_id "MSTRG.153640.14"; exon_number "6";
chr5	StringTie	exon	119114475	119114541	1000	+	.	gene_id "MSTRG.153640"; transcript_id "MSTRG.153640.14"; exon_number "7";
chr5	StringTie	exon	119116158	119116336	1000	+	.	gene_id "MSTRG.153640"; transcript_id "MSTRG.153640.14"; exon_number "8";
chr5	StringTie	exon	119118815	119119004	1000	+	.	gene_id "MSTRG.153640"; transcript_id "MSTRG.153640.14"; exon_number "9";
chr5	StringTie	exon	119120971	119121139	1000	+	.	gene_id "MSTRG.153640"; transcript_id "MSTRG.153640.14"; exon_number "10";
chr5	StringTie	exon	119129211	119129423	1000	+	.	gene_id "MSTRG.153640"; transcript_id "MSTRG.153640.14"; exon_number "11";
chr5	StringTie	exon	119133132	119133385	1000	+	.	gene_id "MSTRG.153640"; transcript_id "MSTRG.153640.14"; exon_number "12";
chr5	StringTie	exon	119133494	119134178	1000	+	.	gene_id "MSTRG.153640"; transcript_id "MSTRG.153640.14"; exon_number "13";
chr5	StringTie	exon	119134268	119134389	1000	+	.	gene_id "MSTRG.153640"; transcript_id "MSTRG.153640.14"; exon_number "14";
chr5	StringTie	exon	119143841	119143930	1000	+	.	gene_id "MSTRG.153640"; transcript_id "MSTRG.153640.14"; exon_number "15";
chr5	StringTie	exon	119144536	119144638	1000	+	.	gene_id "MSTRG.153640"; transcript_id "MSTRG.153640.14"; exon_number "16";
chr5	StringTie	exon	119146837	119146956	1000	+	.	gene_id "MSTRG.153640"; transcript_id "MSTRG.153640.14"; exon_number "17";
chr5	StringTie	exon	119147249	119147470	1000	+	.	gene_id "MSTRG.153640"; transcript_id "MSTRG.153640.14"; exon_number "18";
chr5	StringTie	exon	119148739	119150421	1000	+	.	gene_id "MSTRG.153640"; transcript_id "MSTRG.153640.14"; exon_number "19";
chr5	StringTie	exon	119151929	119152036	1000	+	.	gene_id "MSTRG.153640"; transcript_id "MSTRG.153640.14"; exon_number "20";
chr5	StringTie	exon	119164507	119164676	1000	+	.	gene_id "MSTRG.153640"; transcript_id "MSTRG.153640.14"; exon_number "21";
chr5	StringTie	exon	119165183	119165280	1000	+	.	gene_id "MSTRG.153640"; transcript_id "MSTRG.153640.14"; exon_number "22";
chr5	StringTie	exon	119166616	119166781	1000	+	.	gene_id "MSTRG.153640"; transcript_id "MSTRG.153640.14"; exon_number "23";
chr5	StringTie	exon	119167603	119167864	1000	+	.	gene_id "MSTRG.153640"; transcript_id "MSTRG.153640.14"; exon_number "24";
chr5	StringTie	exon	119170190	119171280	1000	+	.	gene_id "MSTRG.153640"; transcript_id "MSTRG.153640.14"; exon_number "25";
chr5	StringTie	exon	119171778	119171969	1000	+	.	gene_id "MSTRG.153640"; transcript_id "MSTRG.153640.14"; exon_number "26";
chr5	StringTie	exon	119175261	119175337	1000	+	.	gene_id "MSTRG.153640"; transcript_id "MSTRG.153640.14"; exon_number "27";
chr5	StringTie	exon	119177357	119177484	1000	+	.	gene_id "MSTRG.153640"; transcript_id "MSTRG.153640.14"; exon_number "28";
chr5	StringTie	exon	119177996	119178244	1000	+	.	gene_id "MSTRG.153640"; transcript_id "MSTRG.153640.14"; exon_number "29";
chr5	StringTie	exon	119178575	119178688	1000	+	.	gene_id "MSTRG.153640"; transcript_id "MSTRG.153640.14"; exon_number "30";
chr5	StringTie	exon	119189708	119189886	1000	+	.	gene_id "MSTRG.153640"; transcript_id "MSTRG.153640.14"; exon_number "31";
chr5	StringTie	exon	119193828	119193970	1000	+	.	gene_id "MSTRG.153640"; transcript_id "MSTRG.153640.14"; exon_number "32";
chr5	StringTie	exon	119196371	119196456	1000	+	.	gene_id "MSTRG.153640"; transcript_id "MSTRG.153640.14"; exon_number "33";
chr5	StringTie	exon	119197755	119197956	1000	+	.	gene_id "MSTRG.153640"; transcript_id "MSTRG.153640.14"; exon_number "34";
chr5	StringTie	exon	119203319	119203436	1000	+	.	gene_id "MSTRG.153640"; transcript_id "MSTRG.153640.14"; exon_number "35";
chr5	StringTie	exon	119206834	119206896	1000	+	.	gene_id "MSTRG.153640"; transcript_id "MSTRG.153640.14"; exon_number "36";
chr5	StringTie	exon	119216901	119216987	1000	+	.	gene_id "MSTRG.153640"; transcript_id "MSTRG.153640.14"; exon_number "37";
chr5	StringTie	exon	119220472	119220593	1000	+	.	gene_id "MSTRG.153640"; transcript_id "MSTRG.153640.14"; exon_number "38";
chr5	StringTie	exon	119220940	119221081	1000	+	.	gene_id "MSTRG.153640"; transcript_id "MSTRG.153640.14"; exon_number "39";
chr5	StringTie	exon	119224709	119224769	1000	+	.	gene_id "MSTRG.153640"; transcript_id "MSTRG.153640.14"; exon_number "40";
chr5	StringTie	exon	119233340	119233467	1000	+	.	gene_id "MSTRG.153640"; transcript_id "MSTRG.153640.14"; exon_number "41";
chr5	StringTie	exon	119237322	119237414	1000	+	.	gene_id "MSTRG.153640"; transcript_id "MSTRG.153640.14"; exon_number "42";
chr5	StringTie	exon	119238989	119239080	1000	+	.	gene_id "MSTRG.153640"; transcript_id "MSTRG.153640.14"; exon_number "43";
chr5	StringTie	exon	119240419	119240471	1000	+	.	gene_id "MSTRG.153640"; transcript_id "MSTRG.153640.14"; exon_number "44";
chr5	StringTie	exon	119244359	119244576	1000	+	.	gene_id "MSTRG.153640"; transcript_id "MSTRG.153640.14"; exon_number "45";
chr5	StringTie	exon	119246995	119251466	1000	+	.	gene_id "MSTRG.153640"; transcript_id "MSTRG.153640.14"; exon_number "46";
chr5	StringTie	transcript	119070956	119251909	1000	+	.	gene_id "MSTRG.153640"; transcript_id "MSTRG.153640.15";
chr5	StringTie	exon	119070956	119071257	1000	+	.	gene_id "MSTRG.153640"; transcript_id "MSTRG.153640.15"; exon_number "1";
chr5	StringTie	exon	119071555	119071656	1000	+	.	gene_id "MSTRG.153640"; transcript_id "MSTRG.153640.15"; exon_number "2";
chr5	StringTie	exon	119081574	119081697	1000	+	.	gene_id "MSTRG.153640"; transcript_id "MSTRG.153640.15"; exon_number "3";
chr5	StringTie	exon	119097979	119098104	1000	+	.	gene_id "MSTRG.153640"; transcript_id "MSTRG.153640.15"; exon_number "4";
chr5	StringTie	exon	119101935	119102006	1000	+	.	gene_id "MSTRG.153640"; transcript_id "MSTRG.153640.15"; exon_number "5";
chr5	StringTie	exon	119105180	119105258	1000	+	.	gene_id "MSTRG.153640"; transcript_id "MSTRG.153640.15"; exon_number "6";
chr5	StringTie	exon	119110151	119110283	1000	+	.	gene_id "MSTRG.153640"; transcript_id "MSTRG.153640.15"; exon_number "7";
chr5	StringTie	exon	119114475	119114541	1000	+	.	gene_id "MSTRG.153640"; transcript_id "MSTRG.153640.15"; exon_number "8";
chr5	StringTie	exon	119116158	119116336	1000	+	.	gene_id "MSTRG.153640"; transcript_id "MSTRG.153640.15"; exon_number "9";
chr5	StringTie	exon	119118815	119119004	1000	+	.	gene_id "MSTRG.153640"; transcript_id "MSTRG.153640.15"; exon_number "10";
chr5	StringTie	exon	119120971	119121139	1000	+	.	gene_id "MSTRG.153640"; transcript_id "MSTRG.153640.15"; exon_number "11";
chr5	StringTie	exon	119129211	119129423	1000	+	.	gene_id "MSTRG.153640"; transcript_id "MSTRG.153640.15"; exon_number "12";
chr5	StringTie	exon	119133132	119133385	1000	+	.	gene_id "MSTRG.153640"; transcript_id "MSTRG.153640.15"; exon_number "13";
chr5	StringTie	exon	119133494	119134178	1000	+	.	gene_id "MSTRG.153640"; transcript_id "MSTRG.153640.15"; exon_number "14";
chr5	StringTie	exon	119134268	119134389	1000	+	.	gene_id "MSTRG.153640"; transcript_id "MSTRG.153640.15"; exon_number "15";
chr5	StringTie	exon	119143841	119143930	1000	+	.	gene_id "MSTRG.153640"; transcript_id "MSTRG.153640.15"; exon_number "16";
chr5	StringTie	exon	119144536	119144638	1000	+	.	gene_id "MSTRG.153640"; transcript_id "MSTRG.153640.15"; exon_number "17";
chr5	StringTie	exon	119146837	119146956	1000	+	.	gene_id "MSTRG.153640"; transcript_id "MSTRG.153640.15"; exon_number "18";
chr5	StringTie	exon	119147249	119147470	1000	+	.	gene_id "MSTRG.153640"; transcript_id "MSTRG.153640.15"; exon_number "19";
chr5	StringTie	exon	119148739	119150421	1000	+	.	gene_id "MSTRG.153640"; transcript_id "MSTRG.153640.15"; exon_number "20";
chr5	StringTie	exon	119151929	119152036	1000	+	.	gene_id "MSTRG.153640"; transcript_id "MSTRG.153640.15"; exon_number "21";
chr5	StringTie	exon	119164507	119164676	1000	+	.	gene_id "MSTRG.153640"; transcript_id "MSTRG.153640.15"; exon_number "22";
chr5	StringTie	exon	119165183	119165280	1000	+	.	gene_id "MSTRG.153640"; transcript_id "MSTRG.153640.15"; exon_number "23";
chr5	StringTie	exon	119166616	119166781	1000	+	.	gene_id "MSTRG.153640"; transcript_id "MSTRG.153640.15"; exon_number "24";
chr5	StringTie	exon	119167603	119167864	1000	+	.	gene_id "MSTRG.153640"; transcript_id "MSTRG.153640.15"; exon_number "25";
chr5	StringTie	exon	119170190	119171280	1000	+	.	gene_id "MSTRG.153640"; transcript_id "MSTRG.153640.15"; exon_number "26";
chr5	StringTie	exon	119171778	119171969	1000	+	.	gene_id "MSTRG.153640"; transcript_id "MSTRG.153640.15"; exon_number "27";
chr5	StringTie	exon	119175261	119175337	1000	+	.	gene_id "MSTRG.153640"; transcript_id "MSTRG.153640.15"; exon_number "28";
chr5	StringTie	exon	119177357	119177484	1000	+	.	gene_id "MSTRG.153640"; transcript_id "MSTRG.153640.15"; exon_number "29";
chr5	StringTie	exon	119177996	119178244	1000	+	.	gene_id "MSTRG.153640"; transcript_id "MSTRG.153640.15"; exon_number "30";
chr5	StringTie	exon	119189708	119189886	1000	+	.	gene_id "MSTRG.153640"; transcript_id "MSTRG.153640.15"; exon_number "31";
chr5	StringTie	exon	119193828	119193970	1000	+	.	gene_id "MSTRG.153640"; transcript_id "MSTRG.153640.15"; exon_number "32";
chr5	StringTie	exon	119196371	119196456	1000	+	.	gene_id "MSTRG.153640"; transcript_id "MSTRG.153640.15"; exon_number "33";
chr5	StringTie	exon	119197755	119197956	1000	+	.	gene_id "MSTRG.153640"; transcript_id "MSTRG.153640.15"; exon_number "34";
chr5	StringTie	exon	119203319	119203436	1000	+	.	gene_id "MSTRG.153640"; transcript_id "MSTRG.153640.15"; exon_number "35";
chr5	StringTie	exon	119216901	119216987	1000	+	.	gene_id "MSTRG.153640"; transcript_id "MSTRG.153640.15"; exon_number "36";
chr5	StringTie	exon	119220472	119220593	1000	+	.	gene_id "MSTRG.153640"; transcript_id "MSTRG.153640.15"; exon_number "37";
chr5	StringTie	exon	119220940	119221081	1000	+	.	gene_id "MSTRG.153640"; transcript_id "MSTRG.153640.15"; exon_number "38";
chr5	StringTie	exon	119224709	119224769	1000	+	.	gene_id "MSTRG.153640"; transcript_id "MSTRG.153640.15"; exon_number "39";
chr5	StringTie	exon	119233340	119233467	1000	+	.	gene_id "MSTRG.153640"; transcript_id "MSTRG.153640.15"; exon_number "40";
chr5	StringTie	exon	119237322	119237414	1000	+	.	gene_id "MSTRG.153640"; transcript_id "MSTRG.153640.15"; exon_number "41";
chr5	StringTie	exon	119238989	119239080	1000	+	.	gene_id "MSTRG.153640"; transcript_id "MSTRG.153640.15"; exon_number "42";
chr5	StringTie	exon	119240419	119240471	1000	+	.	gene_id "MSTRG.153640"; transcript_id "MSTRG.153640.15"; exon_number "43";
chr5	StringTie	exon	119244359	119244576	1000	+	.	gene_id "MSTRG.153640"; transcript_id "MSTRG.153640.15"; exon_number "44";
chr5	StringTie	exon	119246995	119251354	1000	+	.	gene_id "MSTRG.153640"; transcript_id "MSTRG.153640.15"; exon_number "45";
chr5	StringTie	exon	119251722	119251909	1000	+	.	gene_id "MSTRG.153640"; transcript_id "MSTRG.153640.15"; exon_number "46";
chr5	StringTie	transcript	119070958	119252876	1000	+	.	gene_id "MSTRG.153640"; transcript_id "MSTRG.153640.16";
chr5	StringTie	exon	119070958	119071097	1000	+	.	gene_id "MSTRG.153640"; transcript_id "MSTRG.153640.16"; exon_number "1";
chr5	StringTie	exon	119071555	119071656	1000	+	.	gene_id "MSTRG.153640"; transcript_id "MSTRG.153640.16"; exon_number "2";
chr5	StringTie	exon	119081574	119081697	1000	+	.	gene_id "MSTRG.153640"; transcript_id "MSTRG.153640.16"; exon_number "3";
chr5	StringTie	exon	119097979	119098104	1000	+	.	gene_id "MSTRG.153640"; transcript_id "MSTRG.153640.16"; exon_number "4";
chr5	StringTie	exon	119101935	119102006	1000	+	.	gene_id "MSTRG.153640"; transcript_id "MSTRG.153640.16"; exon_number "5";
chr5	StringTie	exon	119105180	119105258	1000	+	.	gene_id "MSTRG.153640"; transcript_id "MSTRG.153640.16"; exon_number "6";
chr5	StringTie	exon	119110151	119110283	1000	+	.	gene_id "MSTRG.153640"; transcript_id "MSTRG.153640.16"; exon_number "7";
chr5	StringTie	exon	119114475	119114541	1000	+	.	gene_id "MSTRG.153640"; transcript_id "MSTRG.153640.16"; exon_number "8";
chr5	StringTie	exon	119116158	119116336	1000	+	.	gene_id "MSTRG.153640"; transcript_id "MSTRG.153640.16"; exon_number "9";
chr5	StringTie	exon	119118815	119119004	1000	+	.	gene_id "MSTRG.153640"; transcript_id "MSTRG.153640.16"; exon_number "10";
chr5	StringTie	exon	119120971	119121139	1000	+	.	gene_id "MSTRG.153640"; transcript_id "MSTRG.153640.16"; exon_number "11";
chr5	StringTie	exon	119129211	119129423	1000	+	.	gene_id "MSTRG.153640"; transcript_id "MSTRG.153640.16"; exon_number "12";
chr5	StringTie	exon	119133132	119133385	1000	+	.	gene_id "MSTRG.153640"; transcript_id "MSTRG.153640.16"; exon_number "13";
chr5	StringTie	exon	119133494	119134178	1000	+	.	gene_id "MSTRG.153640"; transcript_id "MSTRG.153640.16"; exon_number "14";
chr5	StringTie	exon	119134268	119134389	1000	+	.	gene_id "MSTRG.153640"; transcript_id "MSTRG.153640.16"; exon_number "15";
chr5	StringTie	exon	119143841	119143930	1000	+	.	gene_id "MSTRG.153640"; transcript_id "MSTRG.153640.16"; exon_number "16";
chr5	StringTie	exon	119144536	119144638	1000	+	.	gene_id "MSTRG.153640"; transcript_id "MSTRG.153640.16"; exon_number "17";
chr5	StringTie	exon	119146837	119146956	1000	+	.	gene_id "MSTRG.153640"; transcript_id "MSTRG.153640.16"; exon_number "18";
chr5	StringTie	exon	119147249	119147470	1000	+	.	gene_id "MSTRG.153640"; transcript_id "MSTRG.153640.16"; exon_number "19";
chr5	StringTie	exon	119148739	119150421	1000	+	.	gene_id "MSTRG.153640"; transcript_id "MSTRG.153640.16"; exon_number "20";
chr5	StringTie	exon	119151929	119152036	1000	+	.	gene_id "MSTRG.153640"; transcript_id "MSTRG.153640.16"; exon_number "21";
chr5	StringTie	exon	119164507	119164676	1000	+	.	gene_id "MSTRG.153640"; transcript_id "MSTRG.153640.16"; exon_number "22";
chr5	StringTie	exon	119165183	119165280	1000	+	.	gene_id "MSTRG.153640"; transcript_id "MSTRG.153640.16"; exon_number "23";
chr5	StringTie	exon	119166616	119166781	1000	+	.	gene_id "MSTRG.153640"; transcript_id "MSTRG.153640.16"; exon_number "24";
chr5	StringTie	exon	119167603	119167864	1000	+	.	gene_id "MSTRG.153640"; transcript_id "MSTRG.153640.16"; exon_number "25";
chr5	StringTie	exon	119170190	119171280	1000	+	.	gene_id "MSTRG.153640"; transcript_id "MSTRG.153640.16"; exon_number "26";
chr5	StringTie	exon	119171778	119171969	1000	+	.	gene_id "MSTRG.153640"; transcript_id "MSTRG.153640.16"; exon_number "27";
chr5	StringTie	exon	119175261	119175337	1000	+	.	gene_id "MSTRG.153640"; transcript_id "MSTRG.153640.16"; exon_number "28";
chr5	StringTie	exon	119177357	119177484	1000	+	.	gene_id "MSTRG.153640"; transcript_id "MSTRG.153640.16"; exon_number "29";
chr5	StringTie	exon	119177996	119178244	1000	+	.	gene_id "MSTRG.153640"; transcript_id "MSTRG.153640.16"; exon_number "30";
chr5	StringTie	exon	119178575	119178688	1000	+	.	gene_id "MSTRG.153640"; transcript_id "MSTRG.153640.16"; exon_number "31";
chr5	StringTie	exon	119189708	119189886	1000	+	.	gene_id "MSTRG.153640"; transcript_id "MSTRG.153640.16"; exon_number "32";
chr5	StringTie	exon	119193828	119193970	1000	+	.	gene_id "MSTRG.153640"; transcript_id "MSTRG.153640.16"; exon_number "33";
chr5	StringTie	exon	119196371	119196456	1000	+	.	gene_id "MSTRG.153640"; transcript_id "MSTRG.153640.16"; exon_number "34";
chr5	StringTie	exon	119197755	119197956	1000	+	.	gene_id "MSTRG.153640"; transcript_id "MSTRG.153640.16"; exon_number "35";
chr5	StringTie	exon	119203319	119203436	1000	+	.	gene_id "MSTRG.153640"; transcript_id "MSTRG.153640.16"; exon_number "36";
chr5	StringTie	exon	119206834	119206896	1000	+	.	gene_id "MSTRG.153640"; transcript_id "MSTRG.153640.16"; exon_number "37";
chr5	StringTie	exon	119216901	119216987	1000	+	.	gene_id "MSTRG.153640"; transcript_id "MSTRG.153640.16"; exon_number "38";
chr5	StringTie	exon	119220472	119220593	1000	+	.	gene_id "MSTRG.153640"; transcript_id "MSTRG.153640.16"; exon_number "39";
chr5	StringTie	exon	119220940	119221081	1000	+	.	gene_id "MSTRG.153640"; transcript_id "MSTRG.153640.16"; exon_number "40";
chr5	StringTie	exon	119224709	119224769	1000	+	.	gene_id "MSTRG.153640"; transcript_id "MSTRG.153640.16"; exon_number "41";
chr5	StringTie	exon	119233340	119233467	1000	+	.	gene_id "MSTRG.153640"; transcript_id "MSTRG.153640.16"; exon_number "42";
chr5	StringTie	exon	119237322	119237414	1000	+	.	gene_id "MSTRG.153640"; transcript_id "MSTRG.153640.16"; exon_number "43";
chr5	StringTie	exon	119238989	119239080	1000	+	.	gene_id "MSTRG.153640"; transcript_id "MSTRG.153640.16"; exon_number "44";
chr5	StringTie	exon	119240419	119240471	1000	+	.	gene_id "MSTRG.153640"; transcript_id "MSTRG.153640.16"; exon_number "45";
chr5	StringTie	exon	119244359	119244576	1000	+	.	gene_id "MSTRG.153640"; transcript_id "MSTRG.153640.16"; exon_number "46";
chr5	StringTie	exon	119246995	119252876	1000	+	.	gene_id "MSTRG.153640"; transcript_id "MSTRG.153640.16"; exon_number "47";
chr5	StringTie	transcript	119070969	119251485	1000	+	.	gene_id "MSTRG.153640"; transcript_id "MSTRG.153640.17";
chr5	StringTie	exon	119070969	119071257	1000	+	.	gene_id "MSTRG.153640"; transcript_id "MSTRG.153640.17"; exon_number "1";
chr5	StringTie	exon	119071555	119071656	1000	+	.	gene_id "MSTRG.153640"; transcript_id "MSTRG.153640.17"; exon_number "2";
chr5	StringTie	exon	119097979	119098104	1000	+	.	gene_id "MSTRG.153640"; transcript_id "MSTRG.153640.17"; exon_number "3";
chr5	StringTie	exon	119101935	119102006	1000	+	.	gene_id "MSTRG.153640"; transcript_id "MSTRG.153640.17"; exon_number "4";
chr5	StringTie	exon	119105180	119105258	1000	+	.	gene_id "MSTRG.153640"; transcript_id "MSTRG.153640.17"; exon_number "5";
chr5	StringTie	exon	119110151	119110283	1000	+	.	gene_id "MSTRG.153640"; transcript_id "MSTRG.153640.17"; exon_number "6";
chr5	StringTie	exon	119114475	119114541	1000	+	.	gene_id "MSTRG.153640"; transcript_id "MSTRG.153640.17"; exon_number "7";
chr5	StringTie	exon	119116158	119116336	1000	+	.	gene_id "MSTRG.153640"; transcript_id "MSTRG.153640.17"; exon_number "8";
chr5	StringTie	exon	119118815	119119004	1000	+	.	gene_id "MSTRG.153640"; transcript_id "MSTRG.153640.17"; exon_number "9";
chr5	StringTie	exon	119120971	119121139	1000	+	.	gene_id "MSTRG.153640"; transcript_id "MSTRG.153640.17"; exon_number "10";
chr5	StringTie	exon	119129211	119129423	1000	+	.	gene_id "MSTRG.153640"; transcript_id "MSTRG.153640.17"; exon_number "11";
chr5	StringTie	exon	119133132	119133385	1000	+	.	gene_id "MSTRG.153640"; transcript_id "MSTRG.153640.17"; exon_number "12";
chr5	StringTie	exon	119133494	119134178	1000	+	.	gene_id "MSTRG.153640"; transcript_id "MSTRG.153640.17"; exon_number "13";
chr5	StringTie	exon	119134268	119134389	1000	+	.	gene_id "MSTRG.153640"; transcript_id "MSTRG.153640.17"; exon_number "14";
chr5	StringTie	exon	119143841	119143930	1000	+	.	gene_id "MSTRG.153640"; transcript_id "MSTRG.153640.17"; exon_number "15";
chr5	StringTie	exon	119144536	119144638	1000	+	.	gene_id "MSTRG.153640"; transcript_id "MSTRG.153640.17"; exon_number "16";
chr5	StringTie	exon	119146837	119146956	1000	+	.	gene_id "MSTRG.153640"; transcript_id "MSTRG.153640.17"; exon_number "17";
chr5	StringTie	exon	119147249	119147470	1000	+	.	gene_id "MSTRG.153640"; transcript_id "MSTRG.153640.17"; exon_number "18";
chr5	StringTie	exon	119148739	119150421	1000	+	.	gene_id "MSTRG.153640"; transcript_id "MSTRG.153640.17"; exon_number "19";
chr5	StringTie	exon	119151929	119152036	1000	+	.	gene_id "MSTRG.153640"; transcript_id "MSTRG.153640.17"; exon_number "20";
chr5	StringTie	exon	119164507	119164676	1000	+	.	gene_id "MSTRG.153640"; transcript_id "MSTRG.153640.17"; exon_number "21";
chr5	StringTie	exon	119165183	119165280	1000	+	.	gene_id "MSTRG.153640"; transcript_id "MSTRG.153640.17"; exon_number "22";
chr5	StringTie	exon	119166616	119166781	1000	+	.	gene_id "MSTRG.153640"; transcript_id "MSTRG.153640.17"; exon_number "23";
chr5	StringTie	exon	119167603	119167864	1000	+	.	gene_id "MSTRG.153640"; transcript_id "MSTRG.153640.17"; exon_number "24";
chr5	StringTie	exon	119170190	119171280	1000	+	.	gene_id "MSTRG.153640"; transcript_id "MSTRG.153640.17"; exon_number "25";
chr5	StringTie	exon	119171778	119171969	1000	+	.	gene_id "MSTRG.153640"; transcript_id "MSTRG.153640.17"; exon_number "26";
chr5	StringTie	exon	119175261	119175337	1000	+	.	gene_id "MSTRG.153640"; transcript_id "MSTRG.153640.17"; exon_number "27";
chr5	StringTie	exon	119177357	119177484	1000	+	.	gene_id "MSTRG.153640"; transcript_id "MSTRG.153640.17"; exon_number "28";
chr5	StringTie	exon	119177996	119178244	1000	+	.	gene_id "MSTRG.153640"; transcript_id "MSTRG.153640.17"; exon_number "29";
chr5	StringTie	exon	119178575	119178688	1000	+	.	gene_id "MSTRG.153640"; transcript_id "MSTRG.153640.17"; exon_number "30";
chr5	StringTie	exon	119189708	119189886	1000	+	.	gene_id "MSTRG.153640"; transcript_id "MSTRG.153640.17"; exon_number "31";
chr5	StringTie	exon	119193828	119193970	1000	+	.	gene_id "MSTRG.153640"; transcript_id "MSTRG.153640.17"; exon_number "32";
chr5	StringTie	exon	119196371	119196456	1000	+	.	gene_id "MSTRG.153640"; transcript_id "MSTRG.153640.17"; exon_number "33";
chr5	StringTie	exon	119197755	119197956	1000	+	.	gene_id "MSTRG.153640"; transcript_id "MSTRG.153640.17"; exon_number "34";
chr5	StringTie	exon	119203319	119203436	1000	+	.	gene_id "MSTRG.153640"; transcript_id "MSTRG.153640.17"; exon_number "35";
chr5	StringTie	exon	119216901	119216987	1000	+	.	gene_id "MSTRG.153640"; transcript_id "MSTRG.153640.17"; exon_number "36";
chr5	StringTie	exon	119220472	119220593	1000	+	.	gene_id "MSTRG.153640"; transcript_id "MSTRG.153640.17"; exon_number "37";
chr5	StringTie	exon	119220940	119221081	1000	+	.	gene_id "MSTRG.153640"; transcript_id "MSTRG.153640.17"; exon_number "38";
chr5	StringTie	exon	119224709	119224769	1000	+	.	gene_id "MSTRG.153640"; transcript_id "MSTRG.153640.17"; exon_number "39";
chr5	StringTie	exon	119233340	119233467	1000	+	.	gene_id "MSTRG.153640"; transcript_id "MSTRG.153640.17"; exon_number "40";
chr5	StringTie	exon	119237322	119237414	1000	+	.	gene_id "MSTRG.153640"; transcript_id "MSTRG.153640.17"; exon_number "41";
chr5	StringTie	exon	119238989	119239080	1000	+	.	gene_id "MSTRG.153640"; transcript_id "MSTRG.153640.17"; exon_number "42";
chr5	StringTie	exon	119240419	119240471	1000	+	.	gene_id "MSTRG.153640"; transcript_id "MSTRG.153640.17"; exon_number "43";
chr5	StringTie	exon	119244359	119244576	1000	+	.	gene_id "MSTRG.153640"; transcript_id "MSTRG.153640.17"; exon_number "44";
chr5	StringTie	exon	119246995	119251485	1000	+	.	gene_id "MSTRG.153640"; transcript_id "MSTRG.153640.17"; exon_number "45";
chr5	StringTie	transcript	119070975	119251449	1000	+	.	gene_id "MSTRG.153640"; transcript_id "MSTRG.153640.18";
chr5	StringTie	exon	119070975	119071328	1000	+	.	gene_id "MSTRG.153640"; transcript_id "MSTRG.153640.18"; exon_number "1";
chr5	StringTie	exon	119071555	119071656	1000	+	.	gene_id "MSTRG.153640"; transcript_id "MSTRG.153640.18"; exon_number "2";
chr5	StringTie	exon	119097979	119098104	1000	+	.	gene_id "MSTRG.153640"; transcript_id "MSTRG.153640.18"; exon_number "3";
chr5	StringTie	exon	119101935	119102006	1000	+	.	gene_id "MSTRG.153640"; transcript_id "MSTRG.153640.18"; exon_number "4";
chr5	StringTie	exon	119105180	119105258	1000	+	.	gene_id "MSTRG.153640"; transcript_id "MSTRG.153640.18"; exon_number "5";
chr5	StringTie	exon	119110151	119110283	1000	+	.	gene_id "MSTRG.153640"; transcript_id "MSTRG.153640.18"; exon_number "6";
chr5	StringTie	exon	119114475	119114541	1000	+	.	gene_id "MSTRG.153640"; transcript_id "MSTRG.153640.18"; exon_number "7";
chr5	StringTie	exon	119116158	119116336	1000	+	.	gene_id "MSTRG.153640"; transcript_id "MSTRG.153640.18"; exon_number "8";
chr5	StringTie	exon	119118815	119119004	1000	+	.	gene_id "MSTRG.153640"; transcript_id "MSTRG.153640.18"; exon_number "9";
chr5	StringTie	exon	119120971	119121139	1000	+	.	gene_id "MSTRG.153640"; transcript_id "MSTRG.153640.18"; exon_number "10";
chr5	StringTie	exon	119129211	119129423	1000	+	.	gene_id "MSTRG.153640"; transcript_id "MSTRG.153640.18"; exon_number "11";
chr5	StringTie	exon	119133132	119133385	1000	+	.	gene_id "MSTRG.153640"; transcript_id "MSTRG.153640.18"; exon_number "12";
chr5	StringTie	exon	119133494	119134178	1000	+	.	gene_id "MSTRG.153640"; transcript_id "MSTRG.153640.18"; exon_number "13";
chr5	StringTie	exon	119134268	119134389	1000	+	.	gene_id "MSTRG.153640"; transcript_id "MSTRG.153640.18"; exon_number "14";
chr5	StringTie	exon	119143841	119143930	1000	+	.	gene_id "MSTRG.153640"; transcript_id "MSTRG.153640.18"; exon_number "15";
chr5	StringTie	exon	119144536	119144638	1000	+	.	gene_id "MSTRG.153640"; transcript_id "MSTRG.153640.18"; exon_number "16";
chr5	StringTie	exon	119146837	119146956	1000	+	.	gene_id "MSTRG.153640"; transcript_id "MSTRG.153640.18"; exon_number "17";
chr5	StringTie	exon	119147249	119147470	1000	+	.	gene_id "MSTRG.153640"; transcript_id "MSTRG.153640.18"; exon_number "18";
chr5	StringTie	exon	119148739	119150421	1000	+	.	gene_id "MSTRG.153640"; transcript_id "MSTRG.153640.18"; exon_number "19";
chr5	StringTie	exon	119151929	119152036	1000	+	.	gene_id "MSTRG.153640"; transcript_id "MSTRG.153640.18"; exon_number "20";
chr5	StringTie	exon	119164507	119164676	1000	+	.	gene_id "MSTRG.153640"; transcript_id "MSTRG.153640.18"; exon_number "21";
chr5	StringTie	exon	119165183	119165280	1000	+	.	gene_id "MSTRG.153640"; transcript_id "MSTRG.153640.18"; exon_number "22";
chr5	StringTie	exon	119166616	119166781	1000	+	.	gene_id "MSTRG.153640"; transcript_id "MSTRG.153640.18"; exon_number "23";
chr5	StringTie	exon	119167603	119167864	1000	+	.	gene_id "MSTRG.153640"; transcript_id "MSTRG.153640.18"; exon_number "24";
chr5	StringTie	exon	119170190	119171280	1000	+	.	gene_id "MSTRG.153640"; transcript_id "MSTRG.153640.18"; exon_number "25";
chr5	StringTie	exon	119171778	119171969	1000	+	.	gene_id "MSTRG.153640"; transcript_id "MSTRG.153640.18"; exon_number "26";
chr5	StringTie	exon	119175261	119175337	1000	+	.	gene_id "MSTRG.153640"; transcript_id "MSTRG.153640.18"; exon_number "27";
chr5	StringTie	exon	119177357	119177484	1000	+	.	gene_id "MSTRG.153640"; transcript_id "MSTRG.153640.18"; exon_number "28";
chr5	StringTie	exon	119177996	119178244	1000	+	.	gene_id "MSTRG.153640"; transcript_id "MSTRG.153640.18"; exon_number "29";
chr5	StringTie	exon	119189708	119189886	1000	+	.	gene_id "MSTRG.153640"; transcript_id "MSTRG.153640.18"; exon_number "30";
chr5	StringTie	exon	119193828	119193970	1000	+	.	gene_id "MSTRG.153640"; transcript_id "MSTRG.153640.18"; exon_number "31";
chr5	StringTie	exon	119196371	119196456	1000	+	.	gene_id "MSTRG.153640"; transcript_id "MSTRG.153640.18"; exon_number "32";
chr5	StringTie	exon	119197755	119197956	1000	+	.	gene_id "MSTRG.153640"; transcript_id "MSTRG.153640.18"; exon_number "33";
chr5	StringTie	exon	119203319	119203436	1000	+	.	gene_id "MSTRG.153640"; transcript_id "MSTRG.153640.18"; exon_number "34";
chr5	StringTie	exon	119216901	119216987	1000	+	.	gene_id "MSTRG.153640"; transcript_id "MSTRG.153640.18"; exon_number "35";
chr5	StringTie	exon	119220472	119220593	1000	+	.	gene_id "MSTRG.153640"; transcript_id "MSTRG.153640.18"; exon_number "36";
chr5	StringTie	exon	119220940	119221081	1000	+	.	gene_id "MSTRG.153640"; transcript_id "MSTRG.153640.18"; exon_number "37";
chr5	StringTie	exon	119224709	119224769	1000	+	.	gene_id "MSTRG.153640"; transcript_id "MSTRG.153640.18"; exon_number "38";
chr5	StringTie	exon	119233340	119233467	1000	+	.	gene_id "MSTRG.153640"; transcript_id "MSTRG.153640.18"; exon_number "39";
chr5	StringTie	exon	119237322	119237414	1000	+	.	gene_id "MSTRG.153640"; transcript_id "MSTRG.153640.18"; exon_number "40";
chr5	StringTie	exon	119240419	119240471	1000	+	.	gene_id "MSTRG.153640"; transcript_id "MSTRG.153640.18"; exon_number "41";
chr5	StringTie	exon	119244359	119244576	1000	+	.	gene_id "MSTRG.153640"; transcript_id "MSTRG.153640.18"; exon_number "42";
chr5	StringTie	exon	119246995	119251449	1000	+	.	gene_id "MSTRG.153640"; transcript_id "MSTRG.153640.18"; exon_number "43";
chr5	StringTie	transcript	119070976	119249138	1000	+	.	gene_id "MSTRG.153640"; transcript_id "MSTRG.153640.19";
chr5	StringTie	exon	119070976	119071257	1000	+	.	gene_id "MSTRG.153640"; transcript_id "MSTRG.153640.19"; exon_number "1";
chr5	StringTie	exon	119071555	119071656	1000	+	.	gene_id "MSTRG.153640"; transcript_id "MSTRG.153640.19"; exon_number "2";
chr5	StringTie	exon	119081574	119081697	1000	+	.	gene_id "MSTRG.153640"; transcript_id "MSTRG.153640.19"; exon_number "3";
chr5	StringTie	exon	119097979	119098104	1000	+	.	gene_id "MSTRG.153640"; transcript_id "MSTRG.153640.19"; exon_number "4";
chr5	StringTie	exon	119101935	119102006	1000	+	.	gene_id "MSTRG.153640"; transcript_id "MSTRG.153640.19"; exon_number "5";
chr5	StringTie	exon	119105180	119105258	1000	+	.	gene_id "MSTRG.153640"; transcript_id "MSTRG.153640.19"; exon_number "6";
chr5	StringTie	exon	119110151	119110283	1000	+	.	gene_id "MSTRG.153640"; transcript_id "MSTRG.153640.19"; exon_number "7";
chr5	StringTie	exon	119114475	119114541	1000	+	.	gene_id "MSTRG.153640"; transcript_id "MSTRG.153640.19"; exon_number "8";
chr5	StringTie	exon	119116158	119116336	1000	+	.	gene_id "MSTRG.153640"; transcript_id "MSTRG.153640.19"; exon_number "9";
chr5	StringTie	exon	119118815	119119004	1000	+	.	gene_id "MSTRG.153640"; transcript_id "MSTRG.153640.19"; exon_number "10";
chr5	StringTie	exon	119120971	119121139	1000	+	.	gene_id "MSTRG.153640"; transcript_id "MSTRG.153640.19"; exon_number "11";
chr5	StringTie	exon	119129211	119129423	1000	+	.	gene_id "MSTRG.153640"; transcript_id "MSTRG.153640.19"; exon_number "12";
chr5	StringTie	exon	119133132	119133385	1000	+	.	gene_id "MSTRG.153640"; transcript_id "MSTRG.153640.19"; exon_number "13";
chr5	StringTie	exon	119133494	119134389	1000	+	.	gene_id "MSTRG.153640"; transcript_id "MSTRG.153640.19"; exon_number "14";
chr5	StringTie	exon	119143841	119143930	1000	+	.	gene_id "MSTRG.153640"; transcript_id "MSTRG.153640.19"; exon_number "15";
chr5	StringTie	exon	119144536	119144638	1000	+	.	gene_id "MSTRG.153640"; transcript_id "MSTRG.153640.19"; exon_number "16";
chr5	StringTie	exon	119146837	119146956	1000	+	.	gene_id "MSTRG.153640"; transcript_id "MSTRG.153640.19"; exon_number "17";
chr5	StringTie	exon	119147249	119147470	1000	+	.	gene_id "MSTRG.153640"; transcript_id "MSTRG.153640.19"; exon_number "18";
chr5	StringTie	exon	119148739	119150421	1000	+	.	gene_id "MSTRG.153640"; transcript_id "MSTRG.153640.19"; exon_number "19";
chr5	StringTie	exon	119151929	119152036	1000	+	.	gene_id "MSTRG.153640"; transcript_id "MSTRG.153640.19"; exon_number "20";
chr5	StringTie	exon	119164507	119164676	1000	+	.	gene_id "MSTRG.153640"; transcript_id "MSTRG.153640.19"; exon_number "21";
chr5	StringTie	exon	119165183	119165280	1000	+	.	gene_id "MSTRG.153640"; transcript_id "MSTRG.153640.19"; exon_number "22";
chr5	StringTie	exon	119166616	119166781	1000	+	.	gene_id "MSTRG.153640"; transcript_id "MSTRG.153640.19"; exon_number "23";
chr5	StringTie	exon	119167603	119167864	1000	+	.	gene_id "MSTRG.153640"; transcript_id "MSTRG.153640.19"; exon_number "24";
chr5	StringTie	exon	119170190	119171280	1000	+	.	gene_id "MSTRG.153640"; transcript_id "MSTRG.153640.19"; exon_number "25";
chr5	StringTie	exon	119171778	119171969	1000	+	.	gene_id "MSTRG.153640"; transcript_id "MSTRG.153640.19"; exon_number "26";
chr5	StringTie	exon	119175261	119175337	1000	+	.	gene_id "MSTRG.153640"; transcript_id "MSTRG.153640.19"; exon_number "27";
chr5	StringTie	exon	119177357	119177484	1000	+	.	gene_id "MSTRG.153640"; transcript_id "MSTRG.153640.19"; exon_number "28";
chr5	StringTie	exon	119189708	119189886	1000	+	.	gene_id "MSTRG.153640"; transcript_id "MSTRG.153640.19"; exon_number "29";
chr5	StringTie	exon	119193828	119193970	1000	+	.	gene_id "MSTRG.153640"; transcript_id "MSTRG.153640.19"; exon_number "30";
chr5	StringTie	exon	119196371	119196456	1000	+	.	gene_id "MSTRG.153640"; transcript_id "MSTRG.153640.19"; exon_number "31";
chr5	StringTie	exon	119197755	119197956	1000	+	.	gene_id "MSTRG.153640"; transcript_id "MSTRG.153640.19"; exon_number "32";
chr5	StringTie	exon	119203319	119203436	1000	+	.	gene_id "MSTRG.153640"; transcript_id "MSTRG.153640.19"; exon_number "33";
chr5	StringTie	exon	119206834	119206896	1000	+	.	gene_id "MSTRG.153640"; transcript_id "MSTRG.153640.19"; exon_number "34";
chr5	StringTie	exon	119216901	119216987	1000	+	.	gene_id "MSTRG.153640"; transcript_id "MSTRG.153640.19"; exon_number "35";
chr5	StringTie	exon	119220472	119220593	1000	+	.	gene_id "MSTRG.153640"; transcript_id "MSTRG.153640.19"; exon_number "36";
chr5	StringTie	exon	119220940	119221081	1000	+	.	gene_id "MSTRG.153640"; transcript_id "MSTRG.153640.19"; exon_number "37";
chr5	StringTie	exon	119224709	119224769	1000	+	.	gene_id "MSTRG.153640"; transcript_id "MSTRG.153640.19"; exon_number "38";
chr5	StringTie	exon	119233340	119233467	1000	+	.	gene_id "MSTRG.153640"; transcript_id "MSTRG.153640.19"; exon_number "39";
chr5	StringTie	exon	119237322	119237414	1000	+	.	gene_id "MSTRG.153640"; transcript_id "MSTRG.153640.19"; exon_number "40";
chr5	StringTie	exon	119240419	119240471	1000	+	.	gene_id "MSTRG.153640"; transcript_id "MSTRG.153640.19"; exon_number "41";
chr5	StringTie	exon	119244359	119244576	1000	+	.	gene_id "MSTRG.153640"; transcript_id "MSTRG.153640.19"; exon_number "42";
chr5	StringTie	exon	119246995	119249138	1000	+	.	gene_id "MSTRG.153640"; transcript_id "MSTRG.153640.19"; exon_number "43";
chr5	StringTie	transcript	119070991	119252291	1000	+	.	gene_id "MSTRG.153640"; transcript_id "MSTRG.153640.20";
chr5	StringTie	exon	119070991	119071257	1000	+	.	gene_id "MSTRG.153640"; transcript_id "MSTRG.153640.20"; exon_number "1";
chr5	StringTie	exon	119071555	119071656	1000	+	.	gene_id "MSTRG.153640"; transcript_id "MSTRG.153640.20"; exon_number "2";
chr5	StringTie	exon	119097979	119098104	1000	+	.	gene_id "MSTRG.153640"; transcript_id "MSTRG.153640.20"; exon_number "3";
chr5	StringTie	exon	119101935	119102006	1000	+	.	gene_id "MSTRG.153640"; transcript_id "MSTRG.153640.20"; exon_number "4";
chr5	StringTie	exon	119105180	119105258	1000	+	.	gene_id "MSTRG.153640"; transcript_id "MSTRG.153640.20"; exon_number "5";
chr5	StringTie	exon	119110151	119110283	1000	+	.	gene_id "MSTRG.153640"; transcript_id "MSTRG.153640.20"; exon_number "6";
chr5	StringTie	exon	119114475	119114541	1000	+	.	gene_id "MSTRG.153640"; transcript_id "MSTRG.153640.20"; exon_number "7";
chr5	StringTie	exon	119116158	119116336	1000	+	.	gene_id "MSTRG.153640"; transcript_id "MSTRG.153640.20"; exon_number "8";
chr5	StringTie	exon	119118815	119119004	1000	+	.	gene_id "MSTRG.153640"; transcript_id "MSTRG.153640.20"; exon_number "9";
chr5	StringTie	exon	119120971	119121139	1000	+	.	gene_id "MSTRG.153640"; transcript_id "MSTRG.153640.20"; exon_number "10";
chr5	StringTie	exon	119129211	119129423	1000	+	.	gene_id "MSTRG.153640"; transcript_id "MSTRG.153640.20"; exon_number "11";
chr5	StringTie	exon	119133132	119133385	1000	+	.	gene_id "MSTRG.153640"; transcript_id "MSTRG.153640.20"; exon_number "12";
chr5	StringTie	exon	119133494	119134178	1000	+	.	gene_id "MSTRG.153640"; transcript_id "MSTRG.153640.20"; exon_number "13";
chr5	StringTie	exon	119134268	119134389	1000	+	.	gene_id "MSTRG.153640"; transcript_id "MSTRG.153640.20"; exon_number "14";
chr5	StringTie	exon	119143841	119143930	1000	+	.	gene_id "MSTRG.153640"; transcript_id "MSTRG.153640.20"; exon_number "15";
chr5	StringTie	exon	119144536	119144638	1000	+	.	gene_id "MSTRG.153640"; transcript_id "MSTRG.153640.20"; exon_number "16";
chr5	StringTie	exon	119146837	119146956	1000	+	.	gene_id "MSTRG.153640"; transcript_id "MSTRG.153640.20"; exon_number "17";
chr5	StringTie	exon	119147249	119147470	1000	+	.	gene_id "MSTRG.153640"; transcript_id "MSTRG.153640.20"; exon_number "18";
chr5	StringTie	exon	119148739	119150421	1000	+	.	gene_id "MSTRG.153640"; transcript_id "MSTRG.153640.20"; exon_number "19";
chr5	StringTie	exon	119151929	119152036	1000	+	.	gene_id "MSTRG.153640"; transcript_id "MSTRG.153640.20"; exon_number "20";
chr5	StringTie	exon	119164507	119164676	1000	+	.	gene_id "MSTRG.153640"; transcript_id "MSTRG.153640.20"; exon_number "21";
chr5	StringTie	exon	119165183	119165280	1000	+	.	gene_id "MSTRG.153640"; transcript_id "MSTRG.153640.20"; exon_number "22";
chr5	StringTie	exon	119166616	119166781	1000	+	.	gene_id "MSTRG.153640"; transcript_id "MSTRG.153640.20"; exon_number "23";
chr5	StringTie	exon	119167603	119167864	1000	+	.	gene_id "MSTRG.153640"; transcript_id "MSTRG.153640.20"; exon_number "24";
chr5	StringTie	exon	119170190	119171280	1000	+	.	gene_id "MSTRG.153640"; transcript_id "MSTRG.153640.20"; exon_number "25";
chr5	StringTie	exon	119171778	119171969	1000	+	.	gene_id "MSTRG.153640"; transcript_id "MSTRG.153640.20"; exon_number "26";
chr5	StringTie	exon	119175261	119175337	1000	+	.	gene_id "MSTRG.153640"; transcript_id "MSTRG.153640.20"; exon_number "27";
chr5	StringTie	exon	119177357	119177484	1000	+	.	gene_id "MSTRG.153640"; transcript_id "MSTRG.153640.20"; exon_number "28";
chr5	StringTie	exon	119177996	119178244	1000	+	.	gene_id "MSTRG.153640"; transcript_id "MSTRG.153640.20"; exon_number "29";
chr5	StringTie	exon	119189708	119189886	1000	+	.	gene_id "MSTRG.153640"; transcript_id "MSTRG.153640.20"; exon_number "30";
chr5	StringTie	exon	119193828	119193970	1000	+	.	gene_id "MSTRG.153640"; transcript_id "MSTRG.153640.20"; exon_number "31";
chr5	StringTie	exon	119196371	119196456	1000	+	.	gene_id "MSTRG.153640"; transcript_id "MSTRG.153640.20"; exon_number "32";
chr5	StringTie	exon	119197755	119197956	1000	+	.	gene_id "MSTRG.153640"; transcript_id "MSTRG.153640.20"; exon_number "33";
chr5	StringTie	exon	119203319	119203436	1000	+	.	gene_id "MSTRG.153640"; transcript_id "MSTRG.153640.20"; exon_number "34";
chr5	StringTie	exon	119216905	119216987	1000	+	.	gene_id "MSTRG.153640"; transcript_id "MSTRG.153640.20"; exon_number "35";
chr5	StringTie	exon	119220472	119220593	1000	+	.	gene_id "MSTRG.153640"; transcript_id "MSTRG.153640.20"; exon_number "36";
chr5	StringTie	exon	119220940	119221081	1000	+	.	gene_id "MSTRG.153640"; transcript_id "MSTRG.153640.20"; exon_number "37";
chr5	StringTie	exon	119224709	119224769	1000	+	.	gene_id "MSTRG.153640"; transcript_id "MSTRG.153640.20"; exon_number "38";
chr5	StringTie	exon	119233340	119233467	1000	+	.	gene_id "MSTRG.153640"; transcript_id "MSTRG.153640.20"; exon_number "39";
chr5	StringTie	exon	119237322	119237414	1000	+	.	gene_id "MSTRG.153640"; transcript_id "MSTRG.153640.20"; exon_number "40";
chr5	StringTie	exon	119238989	119239080	1000	+	.	gene_id "MSTRG.153640"; transcript_id "MSTRG.153640.20"; exon_number "41";
chr5	StringTie	exon	119240419	119240471	1000	+	.	gene_id "MSTRG.153640"; transcript_id "MSTRG.153640.20"; exon_number "42";
chr5	StringTie	exon	119244359	119244576	1000	+	.	gene_id "MSTRG.153640"; transcript_id "MSTRG.153640.20"; exon_number "43";
chr5	StringTie	exon	119246995	119252291	1000	+	.	gene_id "MSTRG.153640"; transcript_id "MSTRG.153640.20"; exon_number "44";
chr5	StringTie	transcript	119071001	119249150	1000	+	.	gene_id "MSTRG.153640"; transcript_id "MSTRG.153640.21";
chr5	StringTie	exon	119071001	119071656	1000	+	.	gene_id "MSTRG.153640"; transcript_id "MSTRG.153640.21"; exon_number "1";
chr5	StringTie	exon	119081574	119081697	1000	+	.	gene_id "MSTRG.153640"; transcript_id "MSTRG.153640.21"; exon_number "2";
chr5	StringTie	exon	119097979	119098104	1000	+	.	gene_id "MSTRG.153640"; transcript_id "MSTRG.153640.21"; exon_number "3";
chr5	StringTie	exon	119101935	119102006	1000	+	.	gene_id "MSTRG.153640"; transcript_id "MSTRG.153640.21"; exon_number "4";
chr5	StringTie	exon	119105180	119105258	1000	+	.	gene_id "MSTRG.153640"; transcript_id "MSTRG.153640.21"; exon_number "5";
chr5	StringTie	exon	119110151	119110283	1000	+	.	gene_id "MSTRG.153640"; transcript_id "MSTRG.153640.21"; exon_number "6";
chr5	StringTie	exon	119114475	119114541	1000	+	.	gene_id "MSTRG.153640"; transcript_id "MSTRG.153640.21"; exon_number "7";
chr5	StringTie	exon	119116158	119116336	1000	+	.	gene_id "MSTRG.153640"; transcript_id "MSTRG.153640.21"; exon_number "8";
chr5	StringTie	exon	119118815	119119004	1000	+	.	gene_id "MSTRG.153640"; transcript_id "MSTRG.153640.21"; exon_number "9";
chr5	StringTie	exon	119120971	119121139	1000	+	.	gene_id "MSTRG.153640"; transcript_id "MSTRG.153640.21"; exon_number "10";
chr5	StringTie	exon	119129211	119129423	1000	+	.	gene_id "MSTRG.153640"; transcript_id "MSTRG.153640.21"; exon_number "11";
chr5	StringTie	exon	119133132	119133385	1000	+	.	gene_id "MSTRG.153640"; transcript_id "MSTRG.153640.21"; exon_number "12";
chr5	StringTie	exon	119133494	119134389	1000	+	.	gene_id "MSTRG.153640"; transcript_id "MSTRG.153640.21"; exon_number "13";
chr5	StringTie	exon	119143841	119143930	1000	+	.	gene_id "MSTRG.153640"; transcript_id "MSTRG.153640.21"; exon_number "14";
chr5	StringTie	exon	119144536	119144638	1000	+	.	gene_id "MSTRG.153640"; transcript_id "MSTRG.153640.21"; exon_number "15";
chr5	StringTie	exon	119146837	119146956	1000	+	.	gene_id "MSTRG.153640"; transcript_id "MSTRG.153640.21"; exon_number "16";
chr5	StringTie	exon	119147249	119147470	1000	+	.	gene_id "MSTRG.153640"; transcript_id "MSTRG.153640.21"; exon_number "17";
chr5	StringTie	exon	119148739	119150421	1000	+	.	gene_id "MSTRG.153640"; transcript_id "MSTRG.153640.21"; exon_number "18";
chr5	StringTie	exon	119151929	119152036	1000	+	.	gene_id "MSTRG.153640"; transcript_id "MSTRG.153640.21"; exon_number "19";
chr5	StringTie	exon	119164507	119164676	1000	+	.	gene_id "MSTRG.153640"; transcript_id "MSTRG.153640.21"; exon_number "20";
chr5	StringTie	exon	119165183	119165280	1000	+	.	gene_id "MSTRG.153640"; transcript_id "MSTRG.153640.21"; exon_number "21";
chr5	StringTie	exon	119166616	119166781	1000	+	.	gene_id "MSTRG.153640"; transcript_id "MSTRG.153640.21"; exon_number "22";
chr5	StringTie	exon	119167603	119167864	1000	+	.	gene_id "MSTRG.153640"; transcript_id "MSTRG.153640.21"; exon_number "23";
chr5	StringTie	exon	119170190	119171280	1000	+	.	gene_id "MSTRG.153640"; transcript_id "MSTRG.153640.21"; exon_number "24";
chr5	StringTie	exon	119171778	119171969	1000	+	.	gene_id "MSTRG.153640"; transcript_id "MSTRG.153640.21"; exon_number "25";
chr5	StringTie	exon	119175261	119175337	1000	+	.	gene_id "MSTRG.153640"; transcript_id "MSTRG.153640.21"; exon_number "26";
chr5	StringTie	exon	119177357	119177484	1000	+	.	gene_id "MSTRG.153640"; transcript_id "MSTRG.153640.21"; exon_number "27";
chr5	StringTie	exon	119177996	119178244	1000	+	.	gene_id "MSTRG.153640"; transcript_id "MSTRG.153640.21"; exon_number "28";
chr5	StringTie	exon	119189708	119189886	1000	+	.	gene_id "MSTRG.153640"; transcript_id "MSTRG.153640.21"; exon_number "29";
chr5	StringTie	exon	119193851	119193970	1000	+	.	gene_id "MSTRG.153640"; transcript_id "MSTRG.153640.21"; exon_number "30";
chr5	StringTie	exon	119196371	119196456	1000	+	.	gene_id "MSTRG.153640"; transcript_id "MSTRG.153640.21"; exon_number "31";
chr5	StringTie	exon	119197755	119197956	1000	+	.	gene_id "MSTRG.153640"; transcript_id "MSTRG.153640.21"; exon_number "32";
chr5	StringTie	exon	119203319	119203436	1000	+	.	gene_id "MSTRG.153640"; transcript_id "MSTRG.153640.21"; exon_number "33";
chr5	StringTie	exon	119206834	119206896	1000	+	.	gene_id "MSTRG.153640"; transcript_id "MSTRG.153640.21"; exon_number "34";
chr5	StringTie	exon	119216901	119216987	1000	+	.	gene_id "MSTRG.153640"; transcript_id "MSTRG.153640.21"; exon_number "35";
chr5	StringTie	exon	119220472	119220593	1000	+	.	gene_id "MSTRG.153640"; transcript_id "MSTRG.153640.21"; exon_number "36";
chr5	StringTie	exon	119220940	119221081	1000	+	.	gene_id "MSTRG.153640"; transcript_id "MSTRG.153640.21"; exon_number "37";
chr5	StringTie	exon	119224709	119224769	1000	+	.	gene_id "MSTRG.153640"; transcript_id "MSTRG.153640.21"; exon_number "38";
chr5	StringTie	exon	119233340	119233467	1000	+	.	gene_id "MSTRG.153640"; transcript_id "MSTRG.153640.21"; exon_number "39";
chr5	StringTie	exon	119237322	119237414	1000	+	.	gene_id "MSTRG.153640"; transcript_id "MSTRG.153640.21"; exon_number "40";
chr5	StringTie	exon	119238989	119239080	1000	+	.	gene_id "MSTRG.153640"; transcript_id "MSTRG.153640.21"; exon_number "41";
chr5	StringTie	exon	119240419	119240471	1000	+	.	gene_id "MSTRG.153640"; transcript_id "MSTRG.153640.21"; exon_number "42";
chr5	StringTie	exon	119244359	119244576	1000	+	.	gene_id "MSTRG.153640"; transcript_id "MSTRG.153640.21"; exon_number "43";
chr5	StringTie	exon	119246995	119249150	1000	+	.	gene_id "MSTRG.153640"; transcript_id "MSTRG.153640.21"; exon_number "44";
chr5	StringTie	transcript	119071002	119251798	1000	+	.	gene_id "MSTRG.153640"; transcript_id "MSTRG.153640.22";
chr5	StringTie	exon	119071002	119071257	1000	+	.	gene_id "MSTRG.153640"; transcript_id "MSTRG.153640.22"; exon_number "1";
chr5	StringTie	exon	119071555	119071656	1000	+	.	gene_id "MSTRG.153640"; transcript_id "MSTRG.153640.22"; exon_number "2";
chr5	StringTie	exon	119097979	119099416	1000	+	.	gene_id "MSTRG.153640"; transcript_id "MSTRG.153640.22"; exon_number "3";
chr5	StringTie	exon	119101935	119102006	1000	+	.	gene_id "MSTRG.153640"; transcript_id "MSTRG.153640.22"; exon_number "4";
chr5	StringTie	exon	119105180	119105258	1000	+	.	gene_id "MSTRG.153640"; transcript_id "MSTRG.153640.22"; exon_number "5";
chr5	StringTie	exon	119110151	119110283	1000	+	.	gene_id "MSTRG.153640"; transcript_id "MSTRG.153640.22"; exon_number "6";
chr5	StringTie	exon	119114475	119114541	1000	+	.	gene_id "MSTRG.153640"; transcript_id "MSTRG.153640.22"; exon_number "7";
chr5	StringTie	exon	119116158	119116336	1000	+	.	gene_id "MSTRG.153640"; transcript_id "MSTRG.153640.22"; exon_number "8";
chr5	StringTie	exon	119118815	119119004	1000	+	.	gene_id "MSTRG.153640"; transcript_id "MSTRG.153640.22"; exon_number "9";
chr5	StringTie	exon	119120971	119121139	1000	+	.	gene_id "MSTRG.153640"; transcript_id "MSTRG.153640.22"; exon_number "10";
chr5	StringTie	exon	119129211	119129423	1000	+	.	gene_id "MSTRG.153640"; transcript_id "MSTRG.153640.22"; exon_number "11";
chr5	StringTie	exon	119133132	119133385	1000	+	.	gene_id "MSTRG.153640"; transcript_id "MSTRG.153640.22"; exon_number "12";
chr5	StringTie	exon	119133494	119134178	1000	+	.	gene_id "MSTRG.153640"; transcript_id "MSTRG.153640.22"; exon_number "13";
chr5	StringTie	exon	119134268	119134389	1000	+	.	gene_id "MSTRG.153640"; transcript_id "MSTRG.153640.22"; exon_number "14";
chr5	StringTie	exon	119143841	119143930	1000	+	.	gene_id "MSTRG.153640"; transcript_id "MSTRG.153640.22"; exon_number "15";
chr5	StringTie	exon	119144536	119144638	1000	+	.	gene_id "MSTRG.153640"; transcript_id "MSTRG.153640.22"; exon_number "16";
chr5	StringTie	exon	119146837	119146956	1000	+	.	gene_id "MSTRG.153640"; transcript_id "MSTRG.153640.22"; exon_number "17";
chr5	StringTie	exon	119147249	119147470	1000	+	.	gene_id "MSTRG.153640"; transcript_id "MSTRG.153640.22"; exon_number "18";
chr5	StringTie	exon	119148739	119150421	1000	+	.	gene_id "MSTRG.153640"; transcript_id "MSTRG.153640.22"; exon_number "19";
chr5	StringTie	exon	119151929	119152036	1000	+	.	gene_id "MSTRG.153640"; transcript_id "MSTRG.153640.22"; exon_number "20";
chr5	StringTie	exon	119164507	119164676	1000	+	.	gene_id "MSTRG.153640"; transcript_id "MSTRG.153640.22"; exon_number "21";
chr5	StringTie	exon	119165183	119165280	1000	+	.	gene_id "MSTRG.153640"; transcript_id "MSTRG.153640.22"; exon_number "22";
chr5	StringTie	exon	119166616	119166781	1000	+	.	gene_id "MSTRG.153640"; transcript_id "MSTRG.153640.22"; exon_number "23";
chr5	StringTie	exon	119167603	119167864	1000	+	.	gene_id "MSTRG.153640"; transcript_id "MSTRG.153640.22"; exon_number "24";
chr5	StringTie	exon	119170190	119171280	1000	+	.	gene_id "MSTRG.153640"; transcript_id "MSTRG.153640.22"; exon_number "25";
chr5	StringTie	exon	119171778	119171969	1000	+	.	gene_id "MSTRG.153640"; transcript_id "MSTRG.153640.22"; exon_number "26";
chr5	StringTie	exon	119175261	119175337	1000	+	.	gene_id "MSTRG.153640"; transcript_id "MSTRG.153640.22"; exon_number "27";
chr5	StringTie	exon	119177357	119177484	1000	+	.	gene_id "MSTRG.153640"; transcript_id "MSTRG.153640.22"; exon_number "28";
chr5	StringTie	exon	119177996	119178244	1000	+	.	gene_id "MSTRG.153640"; transcript_id "MSTRG.153640.22"; exon_number "29";
chr5	StringTie	exon	119189708	119189886	1000	+	.	gene_id "MSTRG.153640"; transcript_id "MSTRG.153640.22"; exon_number "30";
chr5	StringTie	exon	119193828	119193970	1000	+	.	gene_id "MSTRG.153640"; transcript_id "MSTRG.153640.22"; exon_number "31";
chr5	StringTie	exon	119196371	119196456	1000	+	.	gene_id "MSTRG.153640"; transcript_id "MSTRG.153640.22"; exon_number "32";
chr5	StringTie	exon	119197755	119197956	1000	+	.	gene_id "MSTRG.153640"; transcript_id "MSTRG.153640.22"; exon_number "33";
chr5	StringTie	exon	119203319	119203436	1000	+	.	gene_id "MSTRG.153640"; transcript_id "MSTRG.153640.22"; exon_number "34";
chr5	StringTie	exon	119216901	119216987	1000	+	.	gene_id "MSTRG.153640"; transcript_id "MSTRG.153640.22"; exon_number "35";
chr5	StringTie	exon	119220472	119220593	1000	+	.	gene_id "MSTRG.153640"; transcript_id "MSTRG.153640.22"; exon_number "36";
chr5	StringTie	exon	119220940	119221081	1000	+	.	gene_id "MSTRG.153640"; transcript_id "MSTRG.153640.22"; exon_number "37";
chr5	StringTie	exon	119224709	119224769	1000	+	.	gene_id "MSTRG.153640"; transcript_id "MSTRG.153640.22"; exon_number "38";
chr5	StringTie	exon	119233340	119233467	1000	+	.	gene_id "MSTRG.153640"; transcript_id "MSTRG.153640.22"; exon_number "39";
chr5	StringTie	exon	119237322	119237414	1000	+	.	gene_id "MSTRG.153640"; transcript_id "MSTRG.153640.22"; exon_number "40";
chr5	StringTie	exon	119238989	119239080	1000	+	.	gene_id "MSTRG.153640"; transcript_id "MSTRG.153640.22"; exon_number "41";
chr5	StringTie	exon	119240419	119240471	1000	+	.	gene_id "MSTRG.153640"; transcript_id "MSTRG.153640.22"; exon_number "42";
chr5	StringTie	exon	119244359	119244576	1000	+	.	gene_id "MSTRG.153640"; transcript_id "MSTRG.153640.22"; exon_number "43";
chr5	StringTie	exon	119246995	119251798	1000	+	.	gene_id "MSTRG.153640"; transcript_id "MSTRG.153640.22"; exon_number "44";
chr5	StringTie	transcript	119071043	119249136	1000	+	.	gene_id "MSTRG.153640"; transcript_id "MSTRG.153640.23";
chr5	StringTie	exon	119071043	119071097	1000	+	.	gene_id "MSTRG.153640"; transcript_id "MSTRG.153640.23"; exon_number "1";
chr5	StringTie	exon	119071555	119071656	1000	+	.	gene_id "MSTRG.153640"; transcript_id "MSTRG.153640.23"; exon_number "2";
chr5	StringTie	exon	119097979	119098104	1000	+	.	gene_id "MSTRG.153640"; transcript_id "MSTRG.153640.23"; exon_number "3";
chr5	StringTie	exon	119101935	119102006	1000	+	.	gene_id "MSTRG.153640"; transcript_id "MSTRG.153640.23"; exon_number "4";
chr5	StringTie	exon	119105180	119105258	1000	+	.	gene_id "MSTRG.153640"; transcript_id "MSTRG.153640.23"; exon_number "5";
chr5	StringTie	exon	119110151	119110283	1000	+	.	gene_id "MSTRG.153640"; transcript_id "MSTRG.153640.23"; exon_number "6";
chr5	StringTie	exon	119114475	119114541	1000	+	.	gene_id "MSTRG.153640"; transcript_id "MSTRG.153640.23"; exon_number "7";
chr5	StringTie	exon	119116158	119116336	1000	+	.	gene_id "MSTRG.153640"; transcript_id "MSTRG.153640.23"; exon_number "8";
chr5	StringTie	exon	119118815	119119004	1000	+	.	gene_id "MSTRG.153640"; transcript_id "MSTRG.153640.23"; exon_number "9";
chr5	StringTie	exon	119120971	119121139	1000	+	.	gene_id "MSTRG.153640"; transcript_id "MSTRG.153640.23"; exon_number "10";
chr5	StringTie	exon	119129211	119129423	1000	+	.	gene_id "MSTRG.153640"; transcript_id "MSTRG.153640.23"; exon_number "11";
chr5	StringTie	exon	119133132	119133385	1000	+	.	gene_id "MSTRG.153640"; transcript_id "MSTRG.153640.23"; exon_number "12";
chr5	StringTie	exon	119133494	119133533	1000	+	.	gene_id "MSTRG.153640"; transcript_id "MSTRG.153640.23"; exon_number "13";
chr5	StringTie	exon	119134268	119134389	1000	+	.	gene_id "MSTRG.153640"; transcript_id "MSTRG.153640.23"; exon_number "14";
chr5	StringTie	exon	119143841	119143930	1000	+	.	gene_id "MSTRG.153640"; transcript_id "MSTRG.153640.23"; exon_number "15";
chr5	StringTie	exon	119144536	119144638	1000	+	.	gene_id "MSTRG.153640"; transcript_id "MSTRG.153640.23"; exon_number "16";
chr5	StringTie	exon	119146837	119146956	1000	+	.	gene_id "MSTRG.153640"; transcript_id "MSTRG.153640.23"; exon_number "17";
chr5	StringTie	exon	119147249	119147470	1000	+	.	gene_id "MSTRG.153640"; transcript_id "MSTRG.153640.23"; exon_number "18";
chr5	StringTie	exon	119148739	119150421	1000	+	.	gene_id "MSTRG.153640"; transcript_id "MSTRG.153640.23"; exon_number "19";
chr5	StringTie	exon	119151929	119152036	1000	+	.	gene_id "MSTRG.153640"; transcript_id "MSTRG.153640.23"; exon_number "20";
chr5	StringTie	exon	119164507	119164676	1000	+	.	gene_id "MSTRG.153640"; transcript_id "MSTRG.153640.23"; exon_number "21";
chr5	StringTie	exon	119165183	119165280	1000	+	.	gene_id "MSTRG.153640"; transcript_id "MSTRG.153640.23"; exon_number "22";
chr5	StringTie	exon	119166616	119166781	1000	+	.	gene_id "MSTRG.153640"; transcript_id "MSTRG.153640.23"; exon_number "23";
chr5	StringTie	exon	119167603	119167864	1000	+	.	gene_id "MSTRG.153640"; transcript_id "MSTRG.153640.23"; exon_number "24";
chr5	StringTie	exon	119170190	119171280	1000	+	.	gene_id "MSTRG.153640"; transcript_id "MSTRG.153640.23"; exon_number "25";
chr5	StringTie	exon	119171778	119171969	1000	+	.	gene_id "MSTRG.153640"; transcript_id "MSTRG.153640.23"; exon_number "26";
chr5	StringTie	exon	119175261	119175337	1000	+	.	gene_id "MSTRG.153640"; transcript_id "MSTRG.153640.23"; exon_number "27";
chr5	StringTie	exon	119177357	119177484	1000	+	.	gene_id "MSTRG.153640"; transcript_id "MSTRG.153640.23"; exon_number "28";
chr5	StringTie	exon	119177996	119178244	1000	+	.	gene_id "MSTRG.153640"; transcript_id "MSTRG.153640.23"; exon_number "29";
chr5	StringTie	exon	119189708	119189886	1000	+	.	gene_id "MSTRG.153640"; transcript_id "MSTRG.153640.23"; exon_number "30";
chr5	StringTie	exon	119193828	119193970	1000	+	.	gene_id "MSTRG.153640"; transcript_id "MSTRG.153640.23"; exon_number "31";
chr5	StringTie	exon	119196371	119196456	1000	+	.	gene_id "MSTRG.153640"; transcript_id "MSTRG.153640.23"; exon_number "32";
chr5	StringTie	exon	119197755	119197956	1000	+	.	gene_id "MSTRG.153640"; transcript_id "MSTRG.153640.23"; exon_number "33";
chr5	StringTie	exon	119203319	119203436	1000	+	.	gene_id "MSTRG.153640"; transcript_id "MSTRG.153640.23"; exon_number "34";
chr5	StringTie	exon	119216901	119216987	1000	+	.	gene_id "MSTRG.153640"; transcript_id "MSTRG.153640.23"; exon_number "35";
chr5	StringTie	exon	119220472	119220593	1000	+	.	gene_id "MSTRG.153640"; transcript_id "MSTRG.153640.23"; exon_number "36";
chr5	StringTie	exon	119220940	119221081	1000	+	.	gene_id "MSTRG.153640"; transcript_id "MSTRG.153640.23"; exon_number "37";
chr5	StringTie	exon	119224709	119224769	1000	+	.	gene_id "MSTRG.153640"; transcript_id "MSTRG.153640.23"; exon_number "38";
chr5	StringTie	exon	119233340	119233467	1000	+	.	gene_id "MSTRG.153640"; transcript_id "MSTRG.153640.23"; exon_number "39";
chr5	StringTie	exon	119237322	119237414	1000	+	.	gene_id "MSTRG.153640"; transcript_id "MSTRG.153640.23"; exon_number "40";
chr5	StringTie	exon	119238989	119239080	1000	+	.	gene_id "MSTRG.153640"; transcript_id "MSTRG.153640.23"; exon_number "41";
chr5	StringTie	exon	119240419	119240471	1000	+	.	gene_id "MSTRG.153640"; transcript_id "MSTRG.153640.23"; exon_number "42";
chr5	StringTie	exon	119244359	119244576	1000	+	.	gene_id "MSTRG.153640"; transcript_id "MSTRG.153640.23"; exon_number "43";
chr5	StringTie	exon	119246995	119249136	1000	+	.	gene_id "MSTRG.153640"; transcript_id "MSTRG.153640.23"; exon_number "44";
chr5	StringTie	transcript	119071053	119251229	1000	+	.	gene_id "MSTRG.153640"; transcript_id "MSTRG.153640.24";
chr5	StringTie	exon	119071053	119071257	1000	+	.	gene_id "MSTRG.153640"; transcript_id "MSTRG.153640.24"; exon_number "1";
chr5	StringTie	exon	119071555	119071656	1000	+	.	gene_id "MSTRG.153640"; transcript_id "MSTRG.153640.24"; exon_number "2";
chr5	StringTie	exon	119081574	119081697	1000	+	.	gene_id "MSTRG.153640"; transcript_id "MSTRG.153640.24"; exon_number "3";
chr5	StringTie	exon	119097979	119098104	1000	+	.	gene_id "MSTRG.153640"; transcript_id "MSTRG.153640.24"; exon_number "4";
chr5	StringTie	exon	119101935	119102006	1000	+	.	gene_id "MSTRG.153640"; transcript_id "MSTRG.153640.24"; exon_number "5";
chr5	StringTie	exon	119105180	119105258	1000	+	.	gene_id "MSTRG.153640"; transcript_id "MSTRG.153640.24"; exon_number "6";
chr5	StringTie	exon	119110151	119110283	1000	+	.	gene_id "MSTRG.153640"; transcript_id "MSTRG.153640.24"; exon_number "7";
chr5	StringTie	exon	119114475	119114541	1000	+	.	gene_id "MSTRG.153640"; transcript_id "MSTRG.153640.24"; exon_number "8";
chr5	StringTie	exon	119116158	119116336	1000	+	.	gene_id "MSTRG.153640"; transcript_id "MSTRG.153640.24"; exon_number "9";
chr5	StringTie	exon	119118815	119119004	1000	+	.	gene_id "MSTRG.153640"; transcript_id "MSTRG.153640.24"; exon_number "10";
chr5	StringTie	exon	119120971	119121139	1000	+	.	gene_id "MSTRG.153640"; transcript_id "MSTRG.153640.24"; exon_number "11";
chr5	StringTie	exon	119129211	119129423	1000	+	.	gene_id "MSTRG.153640"; transcript_id "MSTRG.153640.24"; exon_number "12";
chr5	StringTie	exon	119133132	119133385	1000	+	.	gene_id "MSTRG.153640"; transcript_id "MSTRG.153640.24"; exon_number "13";
chr5	StringTie	exon	119133494	119134389	1000	+	.	gene_id "MSTRG.153640"; transcript_id "MSTRG.153640.24"; exon_number "14";
chr5	StringTie	exon	119143841	119143930	1000	+	.	gene_id "MSTRG.153640"; transcript_id "MSTRG.153640.24"; exon_number "15";
chr5	StringTie	exon	119144536	119144638	1000	+	.	gene_id "MSTRG.153640"; transcript_id "MSTRG.153640.24"; exon_number "16";
chr5	StringTie	exon	119146837	119146956	1000	+	.	gene_id "MSTRG.153640"; transcript_id "MSTRG.153640.24"; exon_number "17";
chr5	StringTie	exon	119147249	119147470	1000	+	.	gene_id "MSTRG.153640"; transcript_id "MSTRG.153640.24"; exon_number "18";
chr5	StringTie	exon	119148739	119150421	1000	+	.	gene_id "MSTRG.153640"; transcript_id "MSTRG.153640.24"; exon_number "19";
chr5	StringTie	exon	119151929	119152036	1000	+	.	gene_id "MSTRG.153640"; transcript_id "MSTRG.153640.24"; exon_number "20";
chr5	StringTie	exon	119164507	119164676	1000	+	.	gene_id "MSTRG.153640"; transcript_id "MSTRG.153640.24"; exon_number "21";
chr5	StringTie	exon	119165183	119165280	1000	+	.	gene_id "MSTRG.153640"; transcript_id "MSTRG.153640.24"; exon_number "22";
chr5	StringTie	exon	119166616	119166781	1000	+	.	gene_id "MSTRG.153640"; transcript_id "MSTRG.153640.24"; exon_number "23";
chr5	StringTie	exon	119167603	119167864	1000	+	.	gene_id "MSTRG.153640"; transcript_id "MSTRG.153640.24"; exon_number "24";
chr5	StringTie	exon	119170190	119171280	1000	+	.	gene_id "MSTRG.153640"; transcript_id "MSTRG.153640.24"; exon_number "25";
chr5	StringTie	exon	119171778	119171969	1000	+	.	gene_id "MSTRG.153640"; transcript_id "MSTRG.153640.24"; exon_number "26";
chr5	StringTie	exon	119175261	119175337	1000	+	.	gene_id "MSTRG.153640"; transcript_id "MSTRG.153640.24"; exon_number "27";
chr5	StringTie	exon	119177357	119177484	1000	+	.	gene_id "MSTRG.153640"; transcript_id "MSTRG.153640.24"; exon_number "28";
chr5	StringTie	exon	119177996	119178244	1000	+	.	gene_id "MSTRG.153640"; transcript_id "MSTRG.153640.24"; exon_number "29";
chr5	StringTie	exon	119189708	119189886	1000	+	.	gene_id "MSTRG.153640"; transcript_id "MSTRG.153640.24"; exon_number "30";
chr5	StringTie	exon	119193828	119193970	1000	+	.	gene_id "MSTRG.153640"; transcript_id "MSTRG.153640.24"; exon_number "31";
chr5	StringTie	exon	119196371	119196456	1000	+	.	gene_id "MSTRG.153640"; transcript_id "MSTRG.153640.24"; exon_number "32";
chr5	StringTie	exon	119197755	119197956	1000	+	.	gene_id "MSTRG.153640"; transcript_id "MSTRG.153640.24"; exon_number "33";
chr5	StringTie	exon	119203319	119203436	1000	+	.	gene_id "MSTRG.153640"; transcript_id "MSTRG.153640.24"; exon_number "34";
chr5	StringTie	exon	119206834	119206896	1000	+	.	gene_id "MSTRG.153640"; transcript_id "MSTRG.153640.24"; exon_number "35";
chr5	StringTie	exon	119216901	119216987	1000	+	.	gene_id "MSTRG.153640"; transcript_id "MSTRG.153640.24"; exon_number "36";
chr5	StringTie	exon	119220472	119220593	1000	+	.	gene_id "MSTRG.153640"; transcript_id "MSTRG.153640.24"; exon_number "37";
chr5	StringTie	exon	119220940	119221081	1000	+	.	gene_id "MSTRG.153640"; transcript_id "MSTRG.153640.24"; exon_number "38";
chr5	StringTie	exon	119224709	119224769	1000	+	.	gene_id "MSTRG.153640"; transcript_id "MSTRG.153640.24"; exon_number "39";
chr5	StringTie	exon	119233340	119233467	1000	+	.	gene_id "MSTRG.153640"; transcript_id "MSTRG.153640.24"; exon_number "40";
chr5	StringTie	exon	119237322	119237414	1000	+	.	gene_id "MSTRG.153640"; transcript_id "MSTRG.153640.24"; exon_number "41";
chr5	StringTie	exon	119238989	119239080	1000	+	.	gene_id "MSTRG.153640"; transcript_id "MSTRG.153640.24"; exon_number "42";
chr5	StringTie	exon	119240419	119240471	1000	+	.	gene_id "MSTRG.153640"; transcript_id "MSTRG.153640.24"; exon_number "43";
chr5	StringTie	exon	119244359	119244576	1000	+	.	gene_id "MSTRG.153640"; transcript_id "MSTRG.153640.24"; exon_number "44";
chr5	StringTie	exon	119246995	119251229	1000	+	.	gene_id "MSTRG.153640"; transcript_id "MSTRG.153640.24"; exon_number "45";
chr5	StringTie	transcript	119071077	119251556	1000	+	.	gene_id "MSTRG.153640"; transcript_id "MSTRG.153640.25";
chr5	StringTie	exon	119071077	119071257	1000	+	.	gene_id "MSTRG.153640"; transcript_id "MSTRG.153640.25"; exon_number "1";
chr5	StringTie	exon	119071555	119071656	1000	+	.	gene_id "MSTRG.153640"; transcript_id "MSTRG.153640.25"; exon_number "2";
chr5	StringTie	exon	119097979	119098104	1000	+	.	gene_id "MSTRG.153640"; transcript_id "MSTRG.153640.25"; exon_number "3";
chr5	StringTie	exon	119101935	119102006	1000	+	.	gene_id "MSTRG.153640"; transcript_id "MSTRG.153640.25"; exon_number "4";
chr5	StringTie	exon	119105180	119105258	1000	+	.	gene_id "MSTRG.153640"; transcript_id "MSTRG.153640.25"; exon_number "5";
chr5	StringTie	exon	119110151	119110283	1000	+	.	gene_id "MSTRG.153640"; transcript_id "MSTRG.153640.25"; exon_number "6";
chr5	StringTie	exon	119114475	119114541	1000	+	.	gene_id "MSTRG.153640"; transcript_id "MSTRG.153640.25"; exon_number "7";
chr5	StringTie	exon	119116158	119116336	1000	+	.	gene_id "MSTRG.153640"; transcript_id "MSTRG.153640.25"; exon_number "8";
chr5	StringTie	exon	119118815	119119004	1000	+	.	gene_id "MSTRG.153640"; transcript_id "MSTRG.153640.25"; exon_number "9";
chr5	StringTie	exon	119120971	119121139	1000	+	.	gene_id "MSTRG.153640"; transcript_id "MSTRG.153640.25"; exon_number "10";
chr5	StringTie	exon	119129211	119129423	1000	+	.	gene_id "MSTRG.153640"; transcript_id "MSTRG.153640.25"; exon_number "11";
chr5	StringTie	exon	119133132	119133385	1000	+	.	gene_id "MSTRG.153640"; transcript_id "MSTRG.153640.25"; exon_number "12";
chr5	StringTie	exon	119133494	119134178	1000	+	.	gene_id "MSTRG.153640"; transcript_id "MSTRG.153640.25"; exon_number "13";
chr5	StringTie	exon	119134268	119134389	1000	+	.	gene_id "MSTRG.153640"; transcript_id "MSTRG.153640.25"; exon_number "14";
chr5	StringTie	exon	119143841	119143930	1000	+	.	gene_id "MSTRG.153640"; transcript_id "MSTRG.153640.25"; exon_number "15";
chr5	StringTie	exon	119144536	119144638	1000	+	.	gene_id "MSTRG.153640"; transcript_id "MSTRG.153640.25"; exon_number "16";
chr5	StringTie	exon	119146837	119146956	1000	+	.	gene_id "MSTRG.153640"; transcript_id "MSTRG.153640.25"; exon_number "17";
chr5	StringTie	exon	119147249	119147470	1000	+	.	gene_id "MSTRG.153640"; transcript_id "MSTRG.153640.25"; exon_number "18";
chr5	StringTie	exon	119148739	119150421	1000	+	.	gene_id "MSTRG.153640"; transcript_id "MSTRG.153640.25"; exon_number "19";
chr5	StringTie	exon	119151929	119152036	1000	+	.	gene_id "MSTRG.153640"; transcript_id "MSTRG.153640.25"; exon_number "20";
chr5	StringTie	exon	119164507	119164676	1000	+	.	gene_id "MSTRG.153640"; transcript_id "MSTRG.153640.25"; exon_number "21";
chr5	StringTie	exon	119165183	119165280	1000	+	.	gene_id "MSTRG.153640"; transcript_id "MSTRG.153640.25"; exon_number "22";
chr5	StringTie	exon	119166616	119166781	1000	+	.	gene_id "MSTRG.153640"; transcript_id "MSTRG.153640.25"; exon_number "23";
chr5	StringTie	exon	119167603	119167864	1000	+	.	gene_id "MSTRG.153640"; transcript_id "MSTRG.153640.25"; exon_number "24";
chr5	StringTie	exon	119170190	119171280	1000	+	.	gene_id "MSTRG.153640"; transcript_id "MSTRG.153640.25"; exon_number "25";
chr5	StringTie	exon	119171778	119171969	1000	+	.	gene_id "MSTRG.153640"; transcript_id "MSTRG.153640.25"; exon_number "26";
chr5	StringTie	exon	119175261	119175337	1000	+	.	gene_id "MSTRG.153640"; transcript_id "MSTRG.153640.25"; exon_number "27";
chr5	StringTie	exon	119177357	119177484	1000	+	.	gene_id "MSTRG.153640"; transcript_id "MSTRG.153640.25"; exon_number "28";
chr5	StringTie	exon	119177974	119178244	1000	+	.	gene_id "MSTRG.153640"; transcript_id "MSTRG.153640.25"; exon_number "29";
chr5	StringTie	exon	119189708	119189886	1000	+	.	gene_id "MSTRG.153640"; transcript_id "MSTRG.153640.25"; exon_number "30";
chr5	StringTie	exon	119193828	119193970	1000	+	.	gene_id "MSTRG.153640"; transcript_id "MSTRG.153640.25"; exon_number "31";
chr5	StringTie	exon	119196371	119196456	1000	+	.	gene_id "MSTRG.153640"; transcript_id "MSTRG.153640.25"; exon_number "32";
chr5	StringTie	exon	119197755	119197956	1000	+	.	gene_id "MSTRG.153640"; transcript_id "MSTRG.153640.25"; exon_number "33";
chr5	StringTie	exon	119203319	119203436	1000	+	.	gene_id "MSTRG.153640"; transcript_id "MSTRG.153640.25"; exon_number "34";
chr5	StringTie	exon	119216901	119216987	1000	+	.	gene_id "MSTRG.153640"; transcript_id "MSTRG.153640.25"; exon_number "35";
chr5	StringTie	exon	119220472	119220593	1000	+	.	gene_id "MSTRG.153640"; transcript_id "MSTRG.153640.25"; exon_number "36";
chr5	StringTie	exon	119220940	119221081	1000	+	.	gene_id "MSTRG.153640"; transcript_id "MSTRG.153640.25"; exon_number "37";
chr5	StringTie	exon	119224709	119224769	1000	+	.	gene_id "MSTRG.153640"; transcript_id "MSTRG.153640.25"; exon_number "38";
chr5	StringTie	exon	119233340	119233467	1000	+	.	gene_id "MSTRG.153640"; transcript_id "MSTRG.153640.25"; exon_number "39";
chr5	StringTie	exon	119237322	119237414	1000	+	.	gene_id "MSTRG.153640"; transcript_id "MSTRG.153640.25"; exon_number "40";
chr5	StringTie	exon	119240419	119240471	1000	+	.	gene_id "MSTRG.153640"; transcript_id "MSTRG.153640.25"; exon_number "41";
chr5	StringTie	exon	119244359	119244576	1000	+	.	gene_id "MSTRG.153640"; transcript_id "MSTRG.153640.25"; exon_number "42";
chr5	StringTie	exon	119246995	119251556	1000	+	.	gene_id "MSTRG.153640"; transcript_id "MSTRG.153640.25"; exon_number "43";
chr5	StringTie	transcript	119071119	119250204	1000	+	.	gene_id "MSTRG.153640"; transcript_id "MSTRG.153640.26";
chr5	StringTie	exon	119071119	119071328	1000	+	.	gene_id "MSTRG.153640"; transcript_id "MSTRG.153640.26"; exon_number "1";
chr5	StringTie	exon	119071555	119071656	1000	+	.	gene_id "MSTRG.153640"; transcript_id "MSTRG.153640.26"; exon_number "2";
chr5	StringTie	exon	119097979	119098104	1000	+	.	gene_id "MSTRG.153640"; transcript_id "MSTRG.153640.26"; exon_number "3";
chr5	StringTie	exon	119101935	119102006	1000	+	.	gene_id "MSTRG.153640"; transcript_id "MSTRG.153640.26"; exon_number "4";
chr5	StringTie	exon	119105180	119105258	1000	+	.	gene_id "MSTRG.153640"; transcript_id "MSTRG.153640.26"; exon_number "5";
chr5	StringTie	exon	119110151	119110283	1000	+	.	gene_id "MSTRG.153640"; transcript_id "MSTRG.153640.26"; exon_number "6";
chr5	StringTie	exon	119114475	119114541	1000	+	.	gene_id "MSTRG.153640"; transcript_id "MSTRG.153640.26"; exon_number "7";
chr5	StringTie	exon	119116158	119116336	1000	+	.	gene_id "MSTRG.153640"; transcript_id "MSTRG.153640.26"; exon_number "8";
chr5	StringTie	exon	119118815	119119004	1000	+	.	gene_id "MSTRG.153640"; transcript_id "MSTRG.153640.26"; exon_number "9";
chr5	StringTie	exon	119120971	119121139	1000	+	.	gene_id "MSTRG.153640"; transcript_id "MSTRG.153640.26"; exon_number "10";
chr5	StringTie	exon	119129211	119129423	1000	+	.	gene_id "MSTRG.153640"; transcript_id "MSTRG.153640.26"; exon_number "11";
chr5	StringTie	exon	119133132	119134178	1000	+	.	gene_id "MSTRG.153640"; transcript_id "MSTRG.153640.26"; exon_number "12";
chr5	StringTie	exon	119134268	119134389	1000	+	.	gene_id "MSTRG.153640"; transcript_id "MSTRG.153640.26"; exon_number "13";
chr5	StringTie	exon	119143841	119143930	1000	+	.	gene_id "MSTRG.153640"; transcript_id "MSTRG.153640.26"; exon_number "14";
chr5	StringTie	exon	119144536	119144638	1000	+	.	gene_id "MSTRG.153640"; transcript_id "MSTRG.153640.26"; exon_number "15";
chr5	StringTie	exon	119146837	119146956	1000	+	.	gene_id "MSTRG.153640"; transcript_id "MSTRG.153640.26"; exon_number "16";
chr5	StringTie	exon	119147249	119147470	1000	+	.	gene_id "MSTRG.153640"; transcript_id "MSTRG.153640.26"; exon_number "17";
chr5	StringTie	exon	119148739	119150421	1000	+	.	gene_id "MSTRG.153640"; transcript_id "MSTRG.153640.26"; exon_number "18";
chr5	StringTie	exon	119151929	119152036	1000	+	.	gene_id "MSTRG.153640"; transcript_id "MSTRG.153640.26"; exon_number "19";
chr5	StringTie	exon	119164507	119164676	1000	+	.	gene_id "MSTRG.153640"; transcript_id "MSTRG.153640.26"; exon_number "20";
chr5	StringTie	exon	119165183	119165280	1000	+	.	gene_id "MSTRG.153640"; transcript_id "MSTRG.153640.26"; exon_number "21";
chr5	StringTie	exon	119166616	119166781	1000	+	.	gene_id "MSTRG.153640"; transcript_id "MSTRG.153640.26"; exon_number "22";
chr5	StringTie	exon	119167603	119167864	1000	+	.	gene_id "MSTRG.153640"; transcript_id "MSTRG.153640.26"; exon_number "23";
chr5	StringTie	exon	119170190	119171280	1000	+	.	gene_id "MSTRG.153640"; transcript_id "MSTRG.153640.26"; exon_number "24";
chr5	StringTie	exon	119171778	119171969	1000	+	.	gene_id "MSTRG.153640"; transcript_id "MSTRG.153640.26"; exon_number "25";
chr5	StringTie	exon	119175261	119175337	1000	+	.	gene_id "MSTRG.153640"; transcript_id "MSTRG.153640.26"; exon_number "26";
chr5	StringTie	exon	119177357	119177484	1000	+	.	gene_id "MSTRG.153640"; transcript_id "MSTRG.153640.26"; exon_number "27";
chr5	StringTie	exon	119177996	119178244	1000	+	.	gene_id "MSTRG.153640"; transcript_id "MSTRG.153640.26"; exon_number "28";
chr5	StringTie	exon	119189708	119189886	1000	+	.	gene_id "MSTRG.153640"; transcript_id "MSTRG.153640.26"; exon_number "29";
chr5	StringTie	exon	119193828	119193970	1000	+	.	gene_id "MSTRG.153640"; transcript_id "MSTRG.153640.26"; exon_number "30";
chr5	StringTie	exon	119196371	119196456	1000	+	.	gene_id "MSTRG.153640"; transcript_id "MSTRG.153640.26"; exon_number "31";
chr5	StringTie	exon	119197755	119197956	1000	+	.	gene_id "MSTRG.153640"; transcript_id "MSTRG.153640.26"; exon_number "32";
chr5	StringTie	exon	119203319	119203436	1000	+	.	gene_id "MSTRG.153640"; transcript_id "MSTRG.153640.26"; exon_number "33";
chr5	StringTie	exon	119216901	119216987	1000	+	.	gene_id "MSTRG.153640"; transcript_id "MSTRG.153640.26"; exon_number "34";
chr5	StringTie	exon	119220472	119220593	1000	+	.	gene_id "MSTRG.153640"; transcript_id "MSTRG.153640.26"; exon_number "35";
chr5	StringTie	exon	119220940	119221081	1000	+	.	gene_id "MSTRG.153640"; transcript_id "MSTRG.153640.26"; exon_number "36";
chr5	StringTie	exon	119224709	119224769	1000	+	.	gene_id "MSTRG.153640"; transcript_id "MSTRG.153640.26"; exon_number "37";
chr5	StringTie	exon	119233340	119233467	1000	+	.	gene_id "MSTRG.153640"; transcript_id "MSTRG.153640.26"; exon_number "38";
chr5	StringTie	exon	119237322	119237414	1000	+	.	gene_id "MSTRG.153640"; transcript_id "MSTRG.153640.26"; exon_number "39";
chr5	StringTie	exon	119238989	119239080	1000	+	.	gene_id "MSTRG.153640"; transcript_id "MSTRG.153640.26"; exon_number "40";
chr5	StringTie	exon	119240419	119240471	1000	+	.	gene_id "MSTRG.153640"; transcript_id "MSTRG.153640.26"; exon_number "41";
chr5	StringTie	exon	119244359	119244576	1000	+	.	gene_id "MSTRG.153640"; transcript_id "MSTRG.153640.26"; exon_number "42";
chr5	StringTie	exon	119246995	119250204	1000	+	.	gene_id "MSTRG.153640"; transcript_id "MSTRG.153640.26"; exon_number "43";
chr5	StringTie	transcript	119071131	119249135	1000	+	.	gene_id "MSTRG.153640"; transcript_id "MSTRG.153640.27";
chr5	StringTie	exon	119071131	119071656	1000	+	.	gene_id "MSTRG.153640"; transcript_id "MSTRG.153640.27"; exon_number "1";
chr5	StringTie	exon	119097979	119098104	1000	+	.	gene_id "MSTRG.153640"; transcript_id "MSTRG.153640.27"; exon_number "2";
chr5	StringTie	exon	119101935	119102006	1000	+	.	gene_id "MSTRG.153640"; transcript_id "MSTRG.153640.27"; exon_number "3";
chr5	StringTie	exon	119105180	119105258	1000	+	.	gene_id "MSTRG.153640"; transcript_id "MSTRG.153640.27"; exon_number "4";
chr5	StringTie	exon	119110151	119110283	1000	+	.	gene_id "MSTRG.153640"; transcript_id "MSTRG.153640.27"; exon_number "5";
chr5	StringTie	exon	119114475	119114541	1000	+	.	gene_id "MSTRG.153640"; transcript_id "MSTRG.153640.27"; exon_number "6";
chr5	StringTie	exon	119116158	119116336	1000	+	.	gene_id "MSTRG.153640"; transcript_id "MSTRG.153640.27"; exon_number "7";
chr5	StringTie	exon	119118815	119119004	1000	+	.	gene_id "MSTRG.153640"; transcript_id "MSTRG.153640.27"; exon_number "8";
chr5	StringTie	exon	119120971	119121139	1000	+	.	gene_id "MSTRG.153640"; transcript_id "MSTRG.153640.27"; exon_number "9";
chr5	StringTie	exon	119129211	119129423	1000	+	.	gene_id "MSTRG.153640"; transcript_id "MSTRG.153640.27"; exon_number "10";
chr5	StringTie	exon	119133132	119134178	1000	+	.	gene_id "MSTRG.153640"; transcript_id "MSTRG.153640.27"; exon_number "11";
chr5	StringTie	exon	119134268	119134389	1000	+	.	gene_id "MSTRG.153640"; transcript_id "MSTRG.153640.27"; exon_number "12";
chr5	StringTie	exon	119143841	119143930	1000	+	.	gene_id "MSTRG.153640"; transcript_id "MSTRG.153640.27"; exon_number "13";
chr5	StringTie	exon	119144536	119144638	1000	+	.	gene_id "MSTRG.153640"; transcript_id "MSTRG.153640.27"; exon_number "14";
chr5	StringTie	exon	119146837	119146956	1000	+	.	gene_id "MSTRG.153640"; transcript_id "MSTRG.153640.27"; exon_number "15";
chr5	StringTie	exon	119147249	119147470	1000	+	.	gene_id "MSTRG.153640"; transcript_id "MSTRG.153640.27"; exon_number "16";
chr5	StringTie	exon	119148739	119150421	1000	+	.	gene_id "MSTRG.153640"; transcript_id "MSTRG.153640.27"; exon_number "17";
chr5	StringTie	exon	119151929	119152036	1000	+	.	gene_id "MSTRG.153640"; transcript_id "MSTRG.153640.27"; exon_number "18";
chr5	StringTie	exon	119164507	119164676	1000	+	.	gene_id "MSTRG.153640"; transcript_id "MSTRG.153640.27"; exon_number "19";
chr5	StringTie	exon	119165183	119165280	1000	+	.	gene_id "MSTRG.153640"; transcript_id "MSTRG.153640.27"; exon_number "20";
chr5	StringTie	exon	119166616	119166781	1000	+	.	gene_id "MSTRG.153640"; transcript_id "MSTRG.153640.27"; exon_number "21";
chr5	StringTie	exon	119167603	119167864	1000	+	.	gene_id "MSTRG.153640"; transcript_id "MSTRG.153640.27"; exon_number "22";
chr5	StringTie	exon	119170525	119171280	1000	+	.	gene_id "MSTRG.153640"; transcript_id "MSTRG.153640.27"; exon_number "23";
chr5	StringTie	exon	119171778	119171969	1000	+	.	gene_id "MSTRG.153640"; transcript_id "MSTRG.153640.27"; exon_number "24";
chr5	StringTie	exon	119175261	119175337	1000	+	.	gene_id "MSTRG.153640"; transcript_id "MSTRG.153640.27"; exon_number "25";
chr5	StringTie	exon	119177357	119177484	1000	+	.	gene_id "MSTRG.153640"; transcript_id "MSTRG.153640.27"; exon_number "26";
chr5	StringTie	exon	119177996	119178244	1000	+	.	gene_id "MSTRG.153640"; transcript_id "MSTRG.153640.27"; exon_number "27";
chr5	StringTie	exon	119189708	119189886	1000	+	.	gene_id "MSTRG.153640"; transcript_id "MSTRG.153640.27"; exon_number "28";
chr5	StringTie	exon	119193828	119193970	1000	+	.	gene_id "MSTRG.153640"; transcript_id "MSTRG.153640.27"; exon_number "29";
chr5	StringTie	exon	119196371	119196456	1000	+	.	gene_id "MSTRG.153640"; transcript_id "MSTRG.153640.27"; exon_number "30";
chr5	StringTie	exon	119197755	119197956	1000	+	.	gene_id "MSTRG.153640"; transcript_id "MSTRG.153640.27"; exon_number "31";
chr5	StringTie	exon	119203319	119203436	1000	+	.	gene_id "MSTRG.153640"; transcript_id "MSTRG.153640.27"; exon_number "32";
chr5	StringTie	exon	119216905	119216987	1000	+	.	gene_id "MSTRG.153640"; transcript_id "MSTRG.153640.27"; exon_number "33";
chr5	StringTie	exon	119220472	119220593	1000	+	.	gene_id "MSTRG.153640"; transcript_id "MSTRG.153640.27"; exon_number "34";
chr5	StringTie	exon	119220940	119221081	1000	+	.	gene_id "MSTRG.153640"; transcript_id "MSTRG.153640.27"; exon_number "35";
chr5	StringTie	exon	119224709	119224769	1000	+	.	gene_id "MSTRG.153640"; transcript_id "MSTRG.153640.27"; exon_number "36";
chr5	StringTie	exon	119233340	119233467	1000	+	.	gene_id "MSTRG.153640"; transcript_id "MSTRG.153640.27"; exon_number "37";
chr5	StringTie	exon	119237322	119237414	1000	+	.	gene_id "MSTRG.153640"; transcript_id "MSTRG.153640.27"; exon_number "38";
chr5	StringTie	exon	119238989	119239080	1000	+	.	gene_id "MSTRG.153640"; transcript_id "MSTRG.153640.27"; exon_number "39";
chr5	StringTie	exon	119240419	119240471	1000	+	.	gene_id "MSTRG.153640"; transcript_id "MSTRG.153640.27"; exon_number "40";
chr5	StringTie	exon	119244359	119244576	1000	+	.	gene_id "MSTRG.153640"; transcript_id "MSTRG.153640.27"; exon_number "41";
chr5	StringTie	exon	119246995	119249135	1000	+	.	gene_id "MSTRG.153640"; transcript_id "MSTRG.153640.27"; exon_number "42";
chr5	StringTie	transcript	119071131	119251341	1000	+	.	gene_id "MSTRG.153640"; transcript_id "MSTRG.153640.28";
chr5	StringTie	exon	119071131	119071328	1000	+	.	gene_id "MSTRG.153640"; transcript_id "MSTRG.153640.28"; exon_number "1";
chr5	StringTie	exon	119071555	119071656	1000	+	.	gene_id "MSTRG.153640"; transcript_id "MSTRG.153640.28"; exon_number "2";
chr5	StringTie	exon	119081560	119081697	1000	+	.	gene_id "MSTRG.153640"; transcript_id "MSTRG.153640.28"; exon_number "3";
chr5	StringTie	exon	119097979	119098104	1000	+	.	gene_id "MSTRG.153640"; transcript_id "MSTRG.153640.28"; exon_number "4";
chr5	StringTie	exon	119101935	119102006	1000	+	.	gene_id "MSTRG.153640"; transcript_id "MSTRG.153640.28"; exon_number "5";
chr5	StringTie	exon	119105180	119105258	1000	+	.	gene_id "MSTRG.153640"; transcript_id "MSTRG.153640.28"; exon_number "6";
chr5	StringTie	exon	119110151	119110283	1000	+	.	gene_id "MSTRG.153640"; transcript_id "MSTRG.153640.28"; exon_number "7";
chr5	StringTie	exon	119114475	119114541	1000	+	.	gene_id "MSTRG.153640"; transcript_id "MSTRG.153640.28"; exon_number "8";
chr5	StringTie	exon	119116158	119116336	1000	+	.	gene_id "MSTRG.153640"; transcript_id "MSTRG.153640.28"; exon_number "9";
chr5	StringTie	exon	119118815	119119004	1000	+	.	gene_id "MSTRG.153640"; transcript_id "MSTRG.153640.28"; exon_number "10";
chr5	StringTie	exon	119120971	119121139	1000	+	.	gene_id "MSTRG.153640"; transcript_id "MSTRG.153640.28"; exon_number "11";
chr5	StringTie	exon	119129211	119129423	1000	+	.	gene_id "MSTRG.153640"; transcript_id "MSTRG.153640.28"; exon_number "12";
chr5	StringTie	exon	119133132	119133385	1000	+	.	gene_id "MSTRG.153640"; transcript_id "MSTRG.153640.28"; exon_number "13";
chr5	StringTie	exon	119133494	119134389	1000	+	.	gene_id "MSTRG.153640"; transcript_id "MSTRG.153640.28"; exon_number "14";
chr5	StringTie	exon	119143841	119143930	1000	+	.	gene_id "MSTRG.153640"; transcript_id "MSTRG.153640.28"; exon_number "15";
chr5	StringTie	exon	119144536	119144638	1000	+	.	gene_id "MSTRG.153640"; transcript_id "MSTRG.153640.28"; exon_number "16";
chr5	StringTie	exon	119146837	119146956	1000	+	.	gene_id "MSTRG.153640"; transcript_id "MSTRG.153640.28"; exon_number "17";
chr5	StringTie	exon	119147249	119147470	1000	+	.	gene_id "MSTRG.153640"; transcript_id "MSTRG.153640.28"; exon_number "18";
chr5	StringTie	exon	119148739	119150421	1000	+	.	gene_id "MSTRG.153640"; transcript_id "MSTRG.153640.28"; exon_number "19";
chr5	StringTie	exon	119151929	119152036	1000	+	.	gene_id "MSTRG.153640"; transcript_id "MSTRG.153640.28"; exon_number "20";
chr5	StringTie	exon	119164507	119164676	1000	+	.	gene_id "MSTRG.153640"; transcript_id "MSTRG.153640.28"; exon_number "21";
chr5	StringTie	exon	119165183	119165280	1000	+	.	gene_id "MSTRG.153640"; transcript_id "MSTRG.153640.28"; exon_number "22";
chr5	StringTie	exon	119166616	119166781	1000	+	.	gene_id "MSTRG.153640"; transcript_id "MSTRG.153640.28"; exon_number "23";
chr5	StringTie	exon	119167603	119167864	1000	+	.	gene_id "MSTRG.153640"; transcript_id "MSTRG.153640.28"; exon_number "24";
chr5	StringTie	exon	119170190	119171280	1000	+	.	gene_id "MSTRG.153640"; transcript_id "MSTRG.153640.28"; exon_number "25";
chr5	StringTie	exon	119171778	119171969	1000	+	.	gene_id "MSTRG.153640"; transcript_id "MSTRG.153640.28"; exon_number "26";
chr5	StringTie	exon	119175261	119175337	1000	+	.	gene_id "MSTRG.153640"; transcript_id "MSTRG.153640.28"; exon_number "27";
chr5	StringTie	exon	119177357	119177484	1000	+	.	gene_id "MSTRG.153640"; transcript_id "MSTRG.153640.28"; exon_number "28";
chr5	StringTie	exon	119177996	119178244	1000	+	.	gene_id "MSTRG.153640"; transcript_id "MSTRG.153640.28"; exon_number "29";
chr5	StringTie	exon	119189708	119189886	1000	+	.	gene_id "MSTRG.153640"; transcript_id "MSTRG.153640.28"; exon_number "30";
chr5	StringTie	exon	119193828	119193970	1000	+	.	gene_id "MSTRG.153640"; transcript_id "MSTRG.153640.28"; exon_number "31";
chr5	StringTie	exon	119196371	119196456	1000	+	.	gene_id "MSTRG.153640"; transcript_id "MSTRG.153640.28"; exon_number "32";
chr5	StringTie	exon	119197755	119197956	1000	+	.	gene_id "MSTRG.153640"; transcript_id "MSTRG.153640.28"; exon_number "33";
chr5	StringTie	exon	119203319	119203436	1000	+	.	gene_id "MSTRG.153640"; transcript_id "MSTRG.153640.28"; exon_number "34";
chr5	StringTie	exon	119216901	119216987	1000	+	.	gene_id "MSTRG.153640"; transcript_id "MSTRG.153640.28"; exon_number "35";
chr5	StringTie	exon	119220472	119220593	1000	+	.	gene_id "MSTRG.153640"; transcript_id "MSTRG.153640.28"; exon_number "36";
chr5	StringTie	exon	119220940	119221081	1000	+	.	gene_id "MSTRG.153640"; transcript_id "MSTRG.153640.28"; exon_number "37";
chr5	StringTie	exon	119224709	119224769	1000	+	.	gene_id "MSTRG.153640"; transcript_id "MSTRG.153640.28"; exon_number "38";
chr5	StringTie	exon	119233340	119233467	1000	+	.	gene_id "MSTRG.153640"; transcript_id "MSTRG.153640.28"; exon_number "39";
chr5	StringTie	exon	119237322	119237414	1000	+	.	gene_id "MSTRG.153640"; transcript_id "MSTRG.153640.28"; exon_number "40";
chr5	StringTie	exon	119238989	119239080	1000	+	.	gene_id "MSTRG.153640"; transcript_id "MSTRG.153640.28"; exon_number "41";
chr5	StringTie	exon	119240419	119240471	1000	+	.	gene_id "MSTRG.153640"; transcript_id "MSTRG.153640.28"; exon_number "42";
chr5	StringTie	exon	119244359	119244576	1000	+	.	gene_id "MSTRG.153640"; transcript_id "MSTRG.153640.28"; exon_number "43";
chr5	StringTie	exon	119246995	119251341	1000	+	.	gene_id "MSTRG.153640"; transcript_id "MSTRG.153640.28"; exon_number "44";
chr5	StringTie	transcript	119071142	119251126	1000	+	.	gene_id "MSTRG.153640"; transcript_id "MSTRG.153640.29";
chr5	StringTie	exon	119071142	119071656	1000	+	.	gene_id "MSTRG.153640"; transcript_id "MSTRG.153640.29"; exon_number "1";
chr5	StringTie	exon	119081560	119081697	1000	+	.	gene_id "MSTRG.153640"; transcript_id "MSTRG.153640.29"; exon_number "2";
chr5	StringTie	exon	119097979	119098104	1000	+	.	gene_id "MSTRG.153640"; transcript_id "MSTRG.153640.29"; exon_number "3";
chr5	StringTie	exon	119101935	119102006	1000	+	.	gene_id "MSTRG.153640"; transcript_id "MSTRG.153640.29"; exon_number "4";
chr5	StringTie	exon	119105180	119105258	1000	+	.	gene_id "MSTRG.153640"; transcript_id "MSTRG.153640.29"; exon_number "5";
chr5	StringTie	exon	119110151	119110283	1000	+	.	gene_id "MSTRG.153640"; transcript_id "MSTRG.153640.29"; exon_number "6";
chr5	StringTie	exon	119114475	119114541	1000	+	.	gene_id "MSTRG.153640"; transcript_id "MSTRG.153640.29"; exon_number "7";
chr5	StringTie	exon	119116158	119116336	1000	+	.	gene_id "MSTRG.153640"; transcript_id "MSTRG.153640.29"; exon_number "8";
chr5	StringTie	exon	119118815	119119004	1000	+	.	gene_id "MSTRG.153640"; transcript_id "MSTRG.153640.29"; exon_number "9";
chr5	StringTie	exon	119120971	119121139	1000	+	.	gene_id "MSTRG.153640"; transcript_id "MSTRG.153640.29"; exon_number "10";
chr5	StringTie	exon	119129211	119129423	1000	+	.	gene_id "MSTRG.153640"; transcript_id "MSTRG.153640.29"; exon_number "11";
chr5	StringTie	exon	119133132	119134178	1000	+	.	gene_id "MSTRG.153640"; transcript_id "MSTRG.153640.29"; exon_number "12";
chr5	StringTie	exon	119134268	119134389	1000	+	.	gene_id "MSTRG.153640"; transcript_id "MSTRG.153640.29"; exon_number "13";
chr5	StringTie	exon	119143841	119143930	1000	+	.	gene_id "MSTRG.153640"; transcript_id "MSTRG.153640.29"; exon_number "14";
chr5	StringTie	exon	119144536	119144638	1000	+	.	gene_id "MSTRG.153640"; transcript_id "MSTRG.153640.29"; exon_number "15";
chr5	StringTie	exon	119146837	119146956	1000	+	.	gene_id "MSTRG.153640"; transcript_id "MSTRG.153640.29"; exon_number "16";
chr5	StringTie	exon	119147249	119147470	1000	+	.	gene_id "MSTRG.153640"; transcript_id "MSTRG.153640.29"; exon_number "17";
chr5	StringTie	exon	119148739	119150421	1000	+	.	gene_id "MSTRG.153640"; transcript_id "MSTRG.153640.29"; exon_number "18";
chr5	StringTie	exon	119151929	119152036	1000	+	.	gene_id "MSTRG.153640"; transcript_id "MSTRG.153640.29"; exon_number "19";
chr5	StringTie	exon	119164507	119164676	1000	+	.	gene_id "MSTRG.153640"; transcript_id "MSTRG.153640.29"; exon_number "20";
chr5	StringTie	exon	119165183	119165280	1000	+	.	gene_id "MSTRG.153640"; transcript_id "MSTRG.153640.29"; exon_number "21";
chr5	StringTie	exon	119166616	119166781	1000	+	.	gene_id "MSTRG.153640"; transcript_id "MSTRG.153640.29"; exon_number "22";
chr5	StringTie	exon	119167603	119167864	1000	+	.	gene_id "MSTRG.153640"; transcript_id "MSTRG.153640.29"; exon_number "23";
chr5	StringTie	exon	119170190	119171280	1000	+	.	gene_id "MSTRG.153640"; transcript_id "MSTRG.153640.29"; exon_number "24";
chr5	StringTie	exon	119171778	119171969	1000	+	.	gene_id "MSTRG.153640"; transcript_id "MSTRG.153640.29"; exon_number "25";
chr5	StringTie	exon	119175261	119175337	1000	+	.	gene_id "MSTRG.153640"; transcript_id "MSTRG.153640.29"; exon_number "26";
chr5	StringTie	exon	119177357	119177484	1000	+	.	gene_id "MSTRG.153640"; transcript_id "MSTRG.153640.29"; exon_number "27";
chr5	StringTie	exon	119177996	119178244	1000	+	.	gene_id "MSTRG.153640"; transcript_id "MSTRG.153640.29"; exon_number "28";
chr5	StringTie	exon	119189708	119189886	1000	+	.	gene_id "MSTRG.153640"; transcript_id "MSTRG.153640.29"; exon_number "29";
chr5	StringTie	exon	119193828	119193970	1000	+	.	gene_id "MSTRG.153640"; transcript_id "MSTRG.153640.29"; exon_number "30";
chr5	StringTie	exon	119196371	119196456	1000	+	.	gene_id "MSTRG.153640"; transcript_id "MSTRG.153640.29"; exon_number "31";
chr5	StringTie	exon	119197755	119197956	1000	+	.	gene_id "MSTRG.153640"; transcript_id "MSTRG.153640.29"; exon_number "32";
chr5	StringTie	exon	119203319	119203436	1000	+	.	gene_id "MSTRG.153640"; transcript_id "MSTRG.153640.29"; exon_number "33";
chr5	StringTie	exon	119216901	119216987	1000	+	.	gene_id "MSTRG.153640"; transcript_id "MSTRG.153640.29"; exon_number "34";
chr5	StringTie	exon	119220472	119220593	1000	+	.	gene_id "MSTRG.153640"; transcript_id "MSTRG.153640.29"; exon_number "35";
chr5	StringTie	exon	119220940	119221081	1000	+	.	gene_id "MSTRG.153640"; transcript_id "MSTRG.153640.29"; exon_number "36";
chr5	StringTie	exon	119224709	119224769	1000	+	.	gene_id "MSTRG.153640"; transcript_id "MSTRG.153640.29"; exon_number "37";
chr5	StringTie	exon	119233340	119233467	1000	+	.	gene_id "MSTRG.153640"; transcript_id "MSTRG.153640.29"; exon_number "38";
chr5	StringTie	exon	119237322	119237414	1000	+	.	gene_id "MSTRG.153640"; transcript_id "MSTRG.153640.29"; exon_number "39";
chr5	StringTie	exon	119238989	119239080	1000	+	.	gene_id "MSTRG.153640"; transcript_id "MSTRG.153640.29"; exon_number "40";
chr5	StringTie	exon	119240419	119240471	1000	+	.	gene_id "MSTRG.153640"; transcript_id "MSTRG.153640.29"; exon_number "41";
chr5	StringTie	exon	119244359	119244576	1000	+	.	gene_id "MSTRG.153640"; transcript_id "MSTRG.153640.29"; exon_number "42";
chr5	StringTie	exon	119246995	119251126	1000	+	.	gene_id "MSTRG.153640"; transcript_id "MSTRG.153640.29"; exon_number "43";
chr5	StringTie	transcript	119070302	119252450	1000	+	.	gene_id "MSTRG.153640"; transcript_id "MSTRG.153640.3";
chr5	StringTie	exon	119070302	119071257	1000	+	.	gene_id "MSTRG.153640"; transcript_id "MSTRG.153640.3"; exon_number "1";
chr5	StringTie	exon	119071555	119071656	1000	+	.	gene_id "MSTRG.153640"; transcript_id "MSTRG.153640.3"; exon_number "2";
chr5	StringTie	exon	119097979	119098104	1000	+	.	gene_id "MSTRG.153640"; transcript_id "MSTRG.153640.3"; exon_number "3";
chr5	StringTie	exon	119101935	119102006	1000	+	.	gene_id "MSTRG.153640"; transcript_id "MSTRG.153640.3"; exon_number "4";
chr5	StringTie	exon	119105180	119105258	1000	+	.	gene_id "MSTRG.153640"; transcript_id "MSTRG.153640.3"; exon_number "5";
chr5	StringTie	exon	119110151	119110283	1000	+	.	gene_id "MSTRG.153640"; transcript_id "MSTRG.153640.3"; exon_number "6";
chr5	StringTie	exon	119114475	119114541	1000	+	.	gene_id "MSTRG.153640"; transcript_id "MSTRG.153640.3"; exon_number "7";
chr5	StringTie	exon	119116158	119116336	1000	+	.	gene_id "MSTRG.153640"; transcript_id "MSTRG.153640.3"; exon_number "8";
chr5	StringTie	exon	119118815	119119004	1000	+	.	gene_id "MSTRG.153640"; transcript_id "MSTRG.153640.3"; exon_number "9";
chr5	StringTie	exon	119120971	119121139	1000	+	.	gene_id "MSTRG.153640"; transcript_id "MSTRG.153640.3"; exon_number "10";
chr5	StringTie	exon	119129211	119129423	1000	+	.	gene_id "MSTRG.153640"; transcript_id "MSTRG.153640.3"; exon_number "11";
chr5	StringTie	exon	119133132	119133385	1000	+	.	gene_id "MSTRG.153640"; transcript_id "MSTRG.153640.3"; exon_number "12";
chr5	StringTie	exon	119133494	119134178	1000	+	.	gene_id "MSTRG.153640"; transcript_id "MSTRG.153640.3"; exon_number "13";
chr5	StringTie	exon	119134268	119134389	1000	+	.	gene_id "MSTRG.153640"; transcript_id "MSTRG.153640.3"; exon_number "14";
chr5	StringTie	exon	119143841	119143930	1000	+	.	gene_id "MSTRG.153640"; transcript_id "MSTRG.153640.3"; exon_number "15";
chr5	StringTie	exon	119144536	119144638	1000	+	.	gene_id "MSTRG.153640"; transcript_id "MSTRG.153640.3"; exon_number "16";
chr5	StringTie	exon	119146837	119146956	1000	+	.	gene_id "MSTRG.153640"; transcript_id "MSTRG.153640.3"; exon_number "17";
chr5	StringTie	exon	119147249	119147470	1000	+	.	gene_id "MSTRG.153640"; transcript_id "MSTRG.153640.3"; exon_number "18";
chr5	StringTie	exon	119148739	119150421	1000	+	.	gene_id "MSTRG.153640"; transcript_id "MSTRG.153640.3"; exon_number "19";
chr5	StringTie	exon	119151929	119152036	1000	+	.	gene_id "MSTRG.153640"; transcript_id "MSTRG.153640.3"; exon_number "20";
chr5	StringTie	exon	119164507	119164676	1000	+	.	gene_id "MSTRG.153640"; transcript_id "MSTRG.153640.3"; exon_number "21";
chr5	StringTie	exon	119165183	119165280	1000	+	.	gene_id "MSTRG.153640"; transcript_id "MSTRG.153640.3"; exon_number "22";
chr5	StringTie	exon	119166616	119166781	1000	+	.	gene_id "MSTRG.153640"; transcript_id "MSTRG.153640.3"; exon_number "23";
chr5	StringTie	exon	119167603	119167864	1000	+	.	gene_id "MSTRG.153640"; transcript_id "MSTRG.153640.3"; exon_number "24";
chr5	StringTie	exon	119170190	119171280	1000	+	.	gene_id "MSTRG.153640"; transcript_id "MSTRG.153640.3"; exon_number "25";
chr5	StringTie	exon	119171778	119171969	1000	+	.	gene_id "MSTRG.153640"; transcript_id "MSTRG.153640.3"; exon_number "26";
chr5	StringTie	exon	119175261	119175337	1000	+	.	gene_id "MSTRG.153640"; transcript_id "MSTRG.153640.3"; exon_number "27";
chr5	StringTie	exon	119177357	119177484	1000	+	.	gene_id "MSTRG.153640"; transcript_id "MSTRG.153640.3"; exon_number "28";
chr5	StringTie	exon	119177996	119178244	1000	+	.	gene_id "MSTRG.153640"; transcript_id "MSTRG.153640.3"; exon_number "29";
chr5	StringTie	exon	119189708	119189886	1000	+	.	gene_id "MSTRG.153640"; transcript_id "MSTRG.153640.3"; exon_number "30";
chr5	StringTie	exon	119193828	119193970	1000	+	.	gene_id "MSTRG.153640"; transcript_id "MSTRG.153640.3"; exon_number "31";
chr5	StringTie	exon	119196371	119196456	1000	+	.	gene_id "MSTRG.153640"; transcript_id "MSTRG.153640.3"; exon_number "32";
chr5	StringTie	exon	119197755	119197956	1000	+	.	gene_id "MSTRG.153640"; transcript_id "MSTRG.153640.3"; exon_number "33";
chr5	StringTie	exon	119203319	119203436	1000	+	.	gene_id "MSTRG.153640"; transcript_id "MSTRG.153640.3"; exon_number "34";
chr5	StringTie	exon	119216901	119216987	1000	+	.	gene_id "MSTRG.153640"; transcript_id "MSTRG.153640.3"; exon_number "35";
chr5	StringTie	exon	119220472	119220593	1000	+	.	gene_id "MSTRG.153640"; transcript_id "MSTRG.153640.3"; exon_number "36";
chr5	StringTie	exon	119220940	119221081	1000	+	.	gene_id "MSTRG.153640"; transcript_id "MSTRG.153640.3"; exon_number "37";
chr5	StringTie	exon	119224709	119224769	1000	+	.	gene_id "MSTRG.153640"; transcript_id "MSTRG.153640.3"; exon_number "38";
chr5	StringTie	exon	119233340	119233467	1000	+	.	gene_id "MSTRG.153640"; transcript_id "MSTRG.153640.3"; exon_number "39";
chr5	StringTie	exon	119237322	119237414	1000	+	.	gene_id "MSTRG.153640"; transcript_id "MSTRG.153640.3"; exon_number "40";
chr5	StringTie	exon	119238989	119239080	1000	+	.	gene_id "MSTRG.153640"; transcript_id "MSTRG.153640.3"; exon_number "41";
chr5	StringTie	exon	119240419	119240471	1000	+	.	gene_id "MSTRG.153640"; transcript_id "MSTRG.153640.3"; exon_number "42";
chr5	StringTie	exon	119244359	119244576	1000	+	.	gene_id "MSTRG.153640"; transcript_id "MSTRG.153640.3"; exon_number "43";
chr5	StringTie	exon	119246995	119252450	1000	+	.	gene_id "MSTRG.153640"; transcript_id "MSTRG.153640.3"; exon_number "44";
chr5	StringTie	transcript	119071188	119251425	1000	+	.	gene_id "MSTRG.153640"; transcript_id "MSTRG.153640.30";
chr5	StringTie	exon	119071188	119071656	1000	+	.	gene_id "MSTRG.153640"; transcript_id "MSTRG.153640.30"; exon_number "1";
chr5	StringTie	exon	119097979	119098104	1000	+	.	gene_id "MSTRG.153640"; transcript_id "MSTRG.153640.30"; exon_number "2";
chr5	StringTie	exon	119101935	119102006	1000	+	.	gene_id "MSTRG.153640"; transcript_id "MSTRG.153640.30"; exon_number "3";
chr5	StringTie	exon	119105180	119105258	1000	+	.	gene_id "MSTRG.153640"; transcript_id "MSTRG.153640.30"; exon_number "4";
chr5	StringTie	exon	119110151	119110283	1000	+	.	gene_id "MSTRG.153640"; transcript_id "MSTRG.153640.30"; exon_number "5";
chr5	StringTie	exon	119114475	119114541	1000	+	.	gene_id "MSTRG.153640"; transcript_id "MSTRG.153640.30"; exon_number "6";
chr5	StringTie	exon	119116158	119116336	1000	+	.	gene_id "MSTRG.153640"; transcript_id "MSTRG.153640.30"; exon_number "7";
chr5	StringTie	exon	119118815	119119004	1000	+	.	gene_id "MSTRG.153640"; transcript_id "MSTRG.153640.30"; exon_number "8";
chr5	StringTie	exon	119120971	119121139	1000	+	.	gene_id "MSTRG.153640"; transcript_id "MSTRG.153640.30"; exon_number "9";
chr5	StringTie	exon	119129211	119129423	1000	+	.	gene_id "MSTRG.153640"; transcript_id "MSTRG.153640.30"; exon_number "10";
chr5	StringTie	exon	119133132	119133385	1000	+	.	gene_id "MSTRG.153640"; transcript_id "MSTRG.153640.30"; exon_number "11";
chr5	StringTie	exon	119133494	119134389	1000	+	.	gene_id "MSTRG.153640"; transcript_id "MSTRG.153640.30"; exon_number "12";
chr5	StringTie	exon	119143841	119143930	1000	+	.	gene_id "MSTRG.153640"; transcript_id "MSTRG.153640.30"; exon_number "13";
chr5	StringTie	exon	119144536	119144638	1000	+	.	gene_id "MSTRG.153640"; transcript_id "MSTRG.153640.30"; exon_number "14";
chr5	StringTie	exon	119146837	119146956	1000	+	.	gene_id "MSTRG.153640"; transcript_id "MSTRG.153640.30"; exon_number "15";
chr5	StringTie	exon	119147249	119147470	1000	+	.	gene_id "MSTRG.153640"; transcript_id "MSTRG.153640.30"; exon_number "16";
chr5	StringTie	exon	119148739	119150421	1000	+	.	gene_id "MSTRG.153640"; transcript_id "MSTRG.153640.30"; exon_number "17";
chr5	StringTie	exon	119151929	119152036	1000	+	.	gene_id "MSTRG.153640"; transcript_id "MSTRG.153640.30"; exon_number "18";
chr5	StringTie	exon	119164507	119164676	1000	+	.	gene_id "MSTRG.153640"; transcript_id "MSTRG.153640.30"; exon_number "19";
chr5	StringTie	exon	119165183	119165280	1000	+	.	gene_id "MSTRG.153640"; transcript_id "MSTRG.153640.30"; exon_number "20";
chr5	StringTie	exon	119166616	119166781	1000	+	.	gene_id "MSTRG.153640"; transcript_id "MSTRG.153640.30"; exon_number "21";
chr5	StringTie	exon	119167603	119167864	1000	+	.	gene_id "MSTRG.153640"; transcript_id "MSTRG.153640.30"; exon_number "22";
chr5	StringTie	exon	119170190	119171280	1000	+	.	gene_id "MSTRG.153640"; transcript_id "MSTRG.153640.30"; exon_number "23";
chr5	StringTie	exon	119171778	119171969	1000	+	.	gene_id "MSTRG.153640"; transcript_id "MSTRG.153640.30"; exon_number "24";
chr5	StringTie	exon	119175261	119175337	1000	+	.	gene_id "MSTRG.153640"; transcript_id "MSTRG.153640.30"; exon_number "25";
chr5	StringTie	exon	119177357	119177484	1000	+	.	gene_id "MSTRG.153640"; transcript_id "MSTRG.153640.30"; exon_number "26";
chr5	StringTie	exon	119177996	119178244	1000	+	.	gene_id "MSTRG.153640"; transcript_id "MSTRG.153640.30"; exon_number "27";
chr5	StringTie	exon	119178575	119178688	1000	+	.	gene_id "MSTRG.153640"; transcript_id "MSTRG.153640.30"; exon_number "28";
chr5	StringTie	exon	119189708	119189886	1000	+	.	gene_id "MSTRG.153640"; transcript_id "MSTRG.153640.30"; exon_number "29";
chr5	StringTie	exon	119193828	119193970	1000	+	.	gene_id "MSTRG.153640"; transcript_id "MSTRG.153640.30"; exon_number "30";
chr5	StringTie	exon	119196371	119196456	1000	+	.	gene_id "MSTRG.153640"; transcript_id "MSTRG.153640.30"; exon_number "31";
chr5	StringTie	exon	119197755	119197956	1000	+	.	gene_id "MSTRG.153640"; transcript_id "MSTRG.153640.30"; exon_number "32";
chr5	StringTie	exon	119203319	119203436	1000	+	.	gene_id "MSTRG.153640"; transcript_id "MSTRG.153640.30"; exon_number "33";
chr5	StringTie	exon	119206834	119206896	1000	+	.	gene_id "MSTRG.153640"; transcript_id "MSTRG.153640.30"; exon_number "34";
chr5	StringTie	exon	119216901	119216987	1000	+	.	gene_id "MSTRG.153640"; transcript_id "MSTRG.153640.30"; exon_number "35";
chr5	StringTie	exon	119220472	119220593	1000	+	.	gene_id "MSTRG.153640"; transcript_id "MSTRG.153640.30"; exon_number "36";
chr5	StringTie	exon	119220940	119221081	1000	+	.	gene_id "MSTRG.153640"; transcript_id "MSTRG.153640.30"; exon_number "37";
chr5	StringTie	exon	119224709	119224769	1000	+	.	gene_id "MSTRG.153640"; transcript_id "MSTRG.153640.30"; exon_number "38";
chr5	StringTie	exon	119233340	119233467	1000	+	.	gene_id "MSTRG.153640"; transcript_id "MSTRG.153640.30"; exon_number "39";
chr5	StringTie	exon	119237322	119237414	1000	+	.	gene_id "MSTRG.153640"; transcript_id "MSTRG.153640.30"; exon_number "40";
chr5	StringTie	exon	119240419	119240471	1000	+	.	gene_id "MSTRG.153640"; transcript_id "MSTRG.153640.30"; exon_number "41";
chr5	StringTie	exon	119244359	119244576	1000	+	.	gene_id "MSTRG.153640"; transcript_id "MSTRG.153640.30"; exon_number "42";
chr5	StringTie	exon	119246995	119251425	1000	+	.	gene_id "MSTRG.153640"; transcript_id "MSTRG.153640.30"; exon_number "43";
chr5	StringTie	transcript	119071205	119251401	1000	+	.	gene_id "MSTRG.153640"; transcript_id "MSTRG.153640.31";
chr5	StringTie	exon	119071205	119071257	1000	+	.	gene_id "MSTRG.153640"; transcript_id "MSTRG.153640.31"; exon_number "1";
chr5	StringTie	exon	119071555	119071656	1000	+	.	gene_id "MSTRG.153640"; transcript_id "MSTRG.153640.31"; exon_number "2";
chr5	StringTie	exon	119097979	119098104	1000	+	.	gene_id "MSTRG.153640"; transcript_id "MSTRG.153640.31"; exon_number "3";
chr5	StringTie	exon	119101935	119102006	1000	+	.	gene_id "MSTRG.153640"; transcript_id "MSTRG.153640.31"; exon_number "4";
chr5	StringTie	exon	119105180	119105258	1000	+	.	gene_id "MSTRG.153640"; transcript_id "MSTRG.153640.31"; exon_number "5";
chr5	StringTie	exon	119110151	119110283	1000	+	.	gene_id "MSTRG.153640"; transcript_id "MSTRG.153640.31"; exon_number "6";
chr5	StringTie	exon	119114475	119114541	1000	+	.	gene_id "MSTRG.153640"; transcript_id "MSTRG.153640.31"; exon_number "7";
chr5	StringTie	exon	119116158	119116336	1000	+	.	gene_id "MSTRG.153640"; transcript_id "MSTRG.153640.31"; exon_number "8";
chr5	StringTie	exon	119118815	119119004	1000	+	.	gene_id "MSTRG.153640"; transcript_id "MSTRG.153640.31"; exon_number "9";
chr5	StringTie	exon	119120971	119121139	1000	+	.	gene_id "MSTRG.153640"; transcript_id "MSTRG.153640.31"; exon_number "10";
chr5	StringTie	exon	119129211	119129423	1000	+	.	gene_id "MSTRG.153640"; transcript_id "MSTRG.153640.31"; exon_number "11";
chr5	StringTie	exon	119133132	119133385	1000	+	.	gene_id "MSTRG.153640"; transcript_id "MSTRG.153640.31"; exon_number "12";
chr5	StringTie	exon	119133494	119134178	1000	+	.	gene_id "MSTRG.153640"; transcript_id "MSTRG.153640.31"; exon_number "13";
chr5	StringTie	exon	119134268	119134389	1000	+	.	gene_id "MSTRG.153640"; transcript_id "MSTRG.153640.31"; exon_number "14";
chr5	StringTie	exon	119143841	119143930	1000	+	.	gene_id "MSTRG.153640"; transcript_id "MSTRG.153640.31"; exon_number "15";
chr5	StringTie	exon	119144536	119144638	1000	+	.	gene_id "MSTRG.153640"; transcript_id "MSTRG.153640.31"; exon_number "16";
chr5	StringTie	exon	119146837	119146956	1000	+	.	gene_id "MSTRG.153640"; transcript_id "MSTRG.153640.31"; exon_number "17";
chr5	StringTie	exon	119147249	119147470	1000	+	.	gene_id "MSTRG.153640"; transcript_id "MSTRG.153640.31"; exon_number "18";
chr5	StringTie	exon	119148739	119150421	1000	+	.	gene_id "MSTRG.153640"; transcript_id "MSTRG.153640.31"; exon_number "19";
chr5	StringTie	exon	119151929	119152036	1000	+	.	gene_id "MSTRG.153640"; transcript_id "MSTRG.153640.31"; exon_number "20";
chr5	StringTie	exon	119164507	119164676	1000	+	.	gene_id "MSTRG.153640"; transcript_id "MSTRG.153640.31"; exon_number "21";
chr5	StringTie	exon	119165183	119165280	1000	+	.	gene_id "MSTRG.153640"; transcript_id "MSTRG.153640.31"; exon_number "22";
chr5	StringTie	exon	119166616	119166781	1000	+	.	gene_id "MSTRG.153640"; transcript_id "MSTRG.153640.31"; exon_number "23";
chr5	StringTie	exon	119167603	119167864	1000	+	.	gene_id "MSTRG.153640"; transcript_id "MSTRG.153640.31"; exon_number "24";
chr5	StringTie	exon	119170190	119171280	1000	+	.	gene_id "MSTRG.153640"; transcript_id "MSTRG.153640.31"; exon_number "25";
chr5	StringTie	exon	119171778	119171969	1000	+	.	gene_id "MSTRG.153640"; transcript_id "MSTRG.153640.31"; exon_number "26";
chr5	StringTie	exon	119175261	119175337	1000	+	.	gene_id "MSTRG.153640"; transcript_id "MSTRG.153640.31"; exon_number "27";
chr5	StringTie	exon	119177357	119177484	1000	+	.	gene_id "MSTRG.153640"; transcript_id "MSTRG.153640.31"; exon_number "28";
chr5	StringTie	exon	119177996	119178244	1000	+	.	gene_id "MSTRG.153640"; transcript_id "MSTRG.153640.31"; exon_number "29";
chr5	StringTie	exon	119189708	119189886	1000	+	.	gene_id "MSTRG.153640"; transcript_id "MSTRG.153640.31"; exon_number "30";
chr5	StringTie	exon	119193828	119193970	1000	+	.	gene_id "MSTRG.153640"; transcript_id "MSTRG.153640.31"; exon_number "31";
chr5	StringTie	exon	119196371	119196456	1000	+	.	gene_id "MSTRG.153640"; transcript_id "MSTRG.153640.31"; exon_number "32";
chr5	StringTie	exon	119197755	119197956	1000	+	.	gene_id "MSTRG.153640"; transcript_id "MSTRG.153640.31"; exon_number "33";
chr5	StringTie	exon	119203319	119203436	1000	+	.	gene_id "MSTRG.153640"; transcript_id "MSTRG.153640.31"; exon_number "34";
chr5	StringTie	exon	119216901	119216987	1000	+	.	gene_id "MSTRG.153640"; transcript_id "MSTRG.153640.31"; exon_number "35";
chr5	StringTie	exon	119220472	119220593	1000	+	.	gene_id "MSTRG.153640"; transcript_id "MSTRG.153640.31"; exon_number "36";
chr5	StringTie	exon	119220940	119221081	1000	+	.	gene_id "MSTRG.153640"; transcript_id "MSTRG.153640.31"; exon_number "37";
chr5	StringTie	exon	119224709	119224769	1000	+	.	gene_id "MSTRG.153640"; transcript_id "MSTRG.153640.31"; exon_number "38";
chr5	StringTie	exon	119233340	119233467	1000	+	.	gene_id "MSTRG.153640"; transcript_id "MSTRG.153640.31"; exon_number "39";
chr5	StringTie	exon	119237322	119237414	1000	+	.	gene_id "MSTRG.153640"; transcript_id "MSTRG.153640.31"; exon_number "40";
chr5	StringTie	exon	119240419	119240471	1000	+	.	gene_id "MSTRG.153640"; transcript_id "MSTRG.153640.31"; exon_number "41";
chr5	StringTie	exon	119244359	119244576	1000	+	.	gene_id "MSTRG.153640"; transcript_id "MSTRG.153640.31"; exon_number "42";
chr5	StringTie	exon	119246995	119251401	1000	+	.	gene_id "MSTRG.153640"; transcript_id "MSTRG.153640.31"; exon_number "43";
chr5	StringTie	transcript	119071406	119251422	1000	+	.	gene_id "MSTRG.153640"; transcript_id "MSTRG.153640.34";
chr5	StringTie	exon	119071406	119071656	1000	+	.	gene_id "MSTRG.153640"; transcript_id "MSTRG.153640.34"; exon_number "1";
chr5	StringTie	exon	119081577	119081697	1000	+	.	gene_id "MSTRG.153640"; transcript_id "MSTRG.153640.34"; exon_number "2";
chr5	StringTie	exon	119097979	119098104	1000	+	.	gene_id "MSTRG.153640"; transcript_id "MSTRG.153640.34"; exon_number "3";
chr5	StringTie	exon	119101935	119102006	1000	+	.	gene_id "MSTRG.153640"; transcript_id "MSTRG.153640.34"; exon_number "4";
chr5	StringTie	exon	119105180	119105258	1000	+	.	gene_id "MSTRG.153640"; transcript_id "MSTRG.153640.34"; exon_number "5";
chr5	StringTie	exon	119110151	119110283	1000	+	.	gene_id "MSTRG.153640"; transcript_id "MSTRG.153640.34"; exon_number "6";
chr5	StringTie	exon	119114475	119114541	1000	+	.	gene_id "MSTRG.153640"; transcript_id "MSTRG.153640.34"; exon_number "7";
chr5	StringTie	exon	119116158	119116336	1000	+	.	gene_id "MSTRG.153640"; transcript_id "MSTRG.153640.34"; exon_number "8";
chr5	StringTie	exon	119118815	119119004	1000	+	.	gene_id "MSTRG.153640"; transcript_id "MSTRG.153640.34"; exon_number "9";
chr5	StringTie	exon	119120971	119121139	1000	+	.	gene_id "MSTRG.153640"; transcript_id "MSTRG.153640.34"; exon_number "10";
chr5	StringTie	exon	119129211	119129423	1000	+	.	gene_id "MSTRG.153640"; transcript_id "MSTRG.153640.34"; exon_number "11";
chr5	StringTie	exon	119133132	119133385	1000	+	.	gene_id "MSTRG.153640"; transcript_id "MSTRG.153640.34"; exon_number "12";
chr5	StringTie	exon	119133494	119134389	1000	+	.	gene_id "MSTRG.153640"; transcript_id "MSTRG.153640.34"; exon_number "13";
chr5	StringTie	exon	119143841	119143930	1000	+	.	gene_id "MSTRG.153640"; transcript_id "MSTRG.153640.34"; exon_number "14";
chr5	StringTie	exon	119144536	119144638	1000	+	.	gene_id "MSTRG.153640"; transcript_id "MSTRG.153640.34"; exon_number "15";
chr5	StringTie	exon	119146837	119146956	1000	+	.	gene_id "MSTRG.153640"; transcript_id "MSTRG.153640.34"; exon_number "16";
chr5	StringTie	exon	119147249	119147470	1000	+	.	gene_id "MSTRG.153640"; transcript_id "MSTRG.153640.34"; exon_number "17";
chr5	StringTie	exon	119148739	119150421	1000	+	.	gene_id "MSTRG.153640"; transcript_id "MSTRG.153640.34"; exon_number "18";
chr5	StringTie	exon	119151929	119152036	1000	+	.	gene_id "MSTRG.153640"; transcript_id "MSTRG.153640.34"; exon_number "19";
chr5	StringTie	exon	119164507	119164676	1000	+	.	gene_id "MSTRG.153640"; transcript_id "MSTRG.153640.34"; exon_number "20";
chr5	StringTie	exon	119165183	119165280	1000	+	.	gene_id "MSTRG.153640"; transcript_id "MSTRG.153640.34"; exon_number "21";
chr5	StringTie	exon	119166616	119166781	1000	+	.	gene_id "MSTRG.153640"; transcript_id "MSTRG.153640.34"; exon_number "22";
chr5	StringTie	exon	119167603	119167864	1000	+	.	gene_id "MSTRG.153640"; transcript_id "MSTRG.153640.34"; exon_number "23";
chr5	StringTie	exon	119170190	119171280	1000	+	.	gene_id "MSTRG.153640"; transcript_id "MSTRG.153640.34"; exon_number "24";
chr5	StringTie	exon	119171778	119171969	1000	+	.	gene_id "MSTRG.153640"; transcript_id "MSTRG.153640.34"; exon_number "25";
chr5	StringTie	exon	119175261	119175337	1000	+	.	gene_id "MSTRG.153640"; transcript_id "MSTRG.153640.34"; exon_number "26";
chr5	StringTie	exon	119177357	119177484	1000	+	.	gene_id "MSTRG.153640"; transcript_id "MSTRG.153640.34"; exon_number "27";
chr5	StringTie	exon	119177996	119178244	1000	+	.	gene_id "MSTRG.153640"; transcript_id "MSTRG.153640.34"; exon_number "28";
chr5	StringTie	exon	119189708	119189886	1000	+	.	gene_id "MSTRG.153640"; transcript_id "MSTRG.153640.34"; exon_number "29";
chr5	StringTie	exon	119193828	119193970	1000	+	.	gene_id "MSTRG.153640"; transcript_id "MSTRG.153640.34"; exon_number "30";
chr5	StringTie	exon	119196371	119196456	1000	+	.	gene_id "MSTRG.153640"; transcript_id "MSTRG.153640.34"; exon_number "31";
chr5	StringTie	exon	119197755	119197956	1000	+	.	gene_id "MSTRG.153640"; transcript_id "MSTRG.153640.34"; exon_number "32";
chr5	StringTie	exon	119203319	119203436	1000	+	.	gene_id "MSTRG.153640"; transcript_id "MSTRG.153640.34"; exon_number "33";
chr5	StringTie	exon	119216901	119216987	1000	+	.	gene_id "MSTRG.153640"; transcript_id "MSTRG.153640.34"; exon_number "34";
chr5	StringTie	exon	119220472	119220593	1000	+	.	gene_id "MSTRG.153640"; transcript_id "MSTRG.153640.34"; exon_number "35";
chr5	StringTie	exon	119220940	119221081	1000	+	.	gene_id "MSTRG.153640"; transcript_id "MSTRG.153640.34"; exon_number "36";
chr5	StringTie	exon	119224709	119224769	1000	+	.	gene_id "MSTRG.153640"; transcript_id "MSTRG.153640.34"; exon_number "37";
chr5	StringTie	exon	119233340	119233467	1000	+	.	gene_id "MSTRG.153640"; transcript_id "MSTRG.153640.34"; exon_number "38";
chr5	StringTie	exon	119237322	119237414	1000	+	.	gene_id "MSTRG.153640"; transcript_id "MSTRG.153640.34"; exon_number "39";
chr5	StringTie	exon	119238989	119239080	1000	+	.	gene_id "MSTRG.153640"; transcript_id "MSTRG.153640.34"; exon_number "40";
chr5	StringTie	exon	119240419	119240471	1000	+	.	gene_id "MSTRG.153640"; transcript_id "MSTRG.153640.34"; exon_number "41";
chr5	StringTie	exon	119244359	119244576	1000	+	.	gene_id "MSTRG.153640"; transcript_id "MSTRG.153640.34"; exon_number "42";
chr5	StringTie	exon	119246995	119251422	1000	+	.	gene_id "MSTRG.153640"; transcript_id "MSTRG.153640.34"; exon_number "43";
chr5	StringTie	transcript	119071529	119249137	1000	+	.	gene_id "MSTRG.153640"; transcript_id "MSTRG.153640.36";
chr5	StringTie	exon	119071529	119071656	1000	+	.	gene_id "MSTRG.153640"; transcript_id "MSTRG.153640.36"; exon_number "1";
chr5	StringTie	exon	119081574	119081697	1000	+	.	gene_id "MSTRG.153640"; transcript_id "MSTRG.153640.36"; exon_number "2";
chr5	StringTie	exon	119097979	119098104	1000	+	.	gene_id "MSTRG.153640"; transcript_id "MSTRG.153640.36"; exon_number "3";
chr5	StringTie	exon	119101935	119102006	1000	+	.	gene_id "MSTRG.153640"; transcript_id "MSTRG.153640.36"; exon_number "4";
chr5	StringTie	exon	119105180	119105258	1000	+	.	gene_id "MSTRG.153640"; transcript_id "MSTRG.153640.36"; exon_number "5";
chr5	StringTie	exon	119110151	119110283	1000	+	.	gene_id "MSTRG.153640"; transcript_id "MSTRG.153640.36"; exon_number "6";
chr5	StringTie	exon	119114475	119114541	1000	+	.	gene_id "MSTRG.153640"; transcript_id "MSTRG.153640.36"; exon_number "7";
chr5	StringTie	exon	119116158	119116336	1000	+	.	gene_id "MSTRG.153640"; transcript_id "MSTRG.153640.36"; exon_number "8";
chr5	StringTie	exon	119118815	119119004	1000	+	.	gene_id "MSTRG.153640"; transcript_id "MSTRG.153640.36"; exon_number "9";
chr5	StringTie	exon	119120971	119121139	1000	+	.	gene_id "MSTRG.153640"; transcript_id "MSTRG.153640.36"; exon_number "10";
chr5	StringTie	exon	119129211	119129423	1000	+	.	gene_id "MSTRG.153640"; transcript_id "MSTRG.153640.36"; exon_number "11";
chr5	StringTie	exon	119133132	119134389	1000	+	.	gene_id "MSTRG.153640"; transcript_id "MSTRG.153640.36"; exon_number "12";
chr5	StringTie	exon	119143841	119143930	1000	+	.	gene_id "MSTRG.153640"; transcript_id "MSTRG.153640.36"; exon_number "13";
chr5	StringTie	exon	119144536	119144638	1000	+	.	gene_id "MSTRG.153640"; transcript_id "MSTRG.153640.36"; exon_number "14";
chr5	StringTie	exon	119146837	119146956	1000	+	.	gene_id "MSTRG.153640"; transcript_id "MSTRG.153640.36"; exon_number "15";
chr5	StringTie	exon	119147249	119147470	1000	+	.	gene_id "MSTRG.153640"; transcript_id "MSTRG.153640.36"; exon_number "16";
chr5	StringTie	exon	119148739	119150421	1000	+	.	gene_id "MSTRG.153640"; transcript_id "MSTRG.153640.36"; exon_number "17";
chr5	StringTie	exon	119151929	119152036	1000	+	.	gene_id "MSTRG.153640"; transcript_id "MSTRG.153640.36"; exon_number "18";
chr5	StringTie	exon	119164507	119164676	1000	+	.	gene_id "MSTRG.153640"; transcript_id "MSTRG.153640.36"; exon_number "19";
chr5	StringTie	exon	119165183	119165280	1000	+	.	gene_id "MSTRG.153640"; transcript_id "MSTRG.153640.36"; exon_number "20";
chr5	StringTie	exon	119166616	119166781	1000	+	.	gene_id "MSTRG.153640"; transcript_id "MSTRG.153640.36"; exon_number "21";
chr5	StringTie	exon	119167603	119167864	1000	+	.	gene_id "MSTRG.153640"; transcript_id "MSTRG.153640.36"; exon_number "22";
chr5	StringTie	exon	119170190	119171280	1000	+	.	gene_id "MSTRG.153640"; transcript_id "MSTRG.153640.36"; exon_number "23";
chr5	StringTie	exon	119171778	119171969	1000	+	.	gene_id "MSTRG.153640"; transcript_id "MSTRG.153640.36"; exon_number "24";
chr5	StringTie	exon	119175261	119175337	1000	+	.	gene_id "MSTRG.153640"; transcript_id "MSTRG.153640.36"; exon_number "25";
chr5	StringTie	exon	119177357	119177484	1000	+	.	gene_id "MSTRG.153640"; transcript_id "MSTRG.153640.36"; exon_number "26";
chr5	StringTie	exon	119177996	119178244	1000	+	.	gene_id "MSTRG.153640"; transcript_id "MSTRG.153640.36"; exon_number "27";
chr5	StringTie	exon	119189708	119189886	1000	+	.	gene_id "MSTRG.153640"; transcript_id "MSTRG.153640.36"; exon_number "28";
chr5	StringTie	exon	119193828	119193970	1000	+	.	gene_id "MSTRG.153640"; transcript_id "MSTRG.153640.36"; exon_number "29";
chr5	StringTie	exon	119196371	119196456	1000	+	.	gene_id "MSTRG.153640"; transcript_id "MSTRG.153640.36"; exon_number "30";
chr5	StringTie	exon	119197755	119197956	1000	+	.	gene_id "MSTRG.153640"; transcript_id "MSTRG.153640.36"; exon_number "31";
chr5	StringTie	exon	119203319	119203436	1000	+	.	gene_id "MSTRG.153640"; transcript_id "MSTRG.153640.36"; exon_number "32";
chr5	StringTie	exon	119216901	119216987	1000	+	.	gene_id "MSTRG.153640"; transcript_id "MSTRG.153640.36"; exon_number "33";
chr5	StringTie	exon	119220472	119220593	1000	+	.	gene_id "MSTRG.153640"; transcript_id "MSTRG.153640.36"; exon_number "34";
chr5	StringTie	exon	119220940	119221081	1000	+	.	gene_id "MSTRG.153640"; transcript_id "MSTRG.153640.36"; exon_number "35";
chr5	StringTie	exon	119224709	119224769	1000	+	.	gene_id "MSTRG.153640"; transcript_id "MSTRG.153640.36"; exon_number "36";
chr5	StringTie	exon	119233340	119233467	1000	+	.	gene_id "MSTRG.153640"; transcript_id "MSTRG.153640.36"; exon_number "37";
chr5	StringTie	exon	119237322	119237414	1000	+	.	gene_id "MSTRG.153640"; transcript_id "MSTRG.153640.36"; exon_number "38";
chr5	StringTie	exon	119240419	119240471	1000	+	.	gene_id "MSTRG.153640"; transcript_id "MSTRG.153640.36"; exon_number "39";
chr5	StringTie	exon	119244359	119244576	1000	+	.	gene_id "MSTRG.153640"; transcript_id "MSTRG.153640.36"; exon_number "40";
chr5	StringTie	exon	119246995	119249137	1000	+	.	gene_id "MSTRG.153640"; transcript_id "MSTRG.153640.36"; exon_number "41";
chr5	StringTie	transcript	119081180	119251829	1000	+	.	gene_id "MSTRG.153640"; transcript_id "MSTRG.153640.38";
chr5	StringTie	exon	119081180	119081697	1000	+	.	gene_id "MSTRG.153640"; transcript_id "MSTRG.153640.38"; exon_number "1";
chr5	StringTie	exon	119097979	119099416	1000	+	.	gene_id "MSTRG.153640"; transcript_id "MSTRG.153640.38"; exon_number "2";
chr5	StringTie	exon	119101935	119102006	1000	+	.	gene_id "MSTRG.153640"; transcript_id "MSTRG.153640.38"; exon_number "3";
chr5	StringTie	exon	119105180	119105258	1000	+	.	gene_id "MSTRG.153640"; transcript_id "MSTRG.153640.38"; exon_number "4";
chr5	StringTie	exon	119110151	119110283	1000	+	.	gene_id "MSTRG.153640"; transcript_id "MSTRG.153640.38"; exon_number "5";
chr5	StringTie	exon	119114475	119114541	1000	+	.	gene_id "MSTRG.153640"; transcript_id "MSTRG.153640.38"; exon_number "6";
chr5	StringTie	exon	119116158	119116336	1000	+	.	gene_id "MSTRG.153640"; transcript_id "MSTRG.153640.38"; exon_number "7";
chr5	StringTie	exon	119118815	119119004	1000	+	.	gene_id "MSTRG.153640"; transcript_id "MSTRG.153640.38"; exon_number "8";
chr5	StringTie	exon	119120971	119121139	1000	+	.	gene_id "MSTRG.153640"; transcript_id "MSTRG.153640.38"; exon_number "9";
chr5	StringTie	exon	119129211	119129423	1000	+	.	gene_id "MSTRG.153640"; transcript_id "MSTRG.153640.38"; exon_number "10";
chr5	StringTie	exon	119133132	119133385	1000	+	.	gene_id "MSTRG.153640"; transcript_id "MSTRG.153640.38"; exon_number "11";
chr5	StringTie	exon	119133494	119134178	1000	+	.	gene_id "MSTRG.153640"; transcript_id "MSTRG.153640.38"; exon_number "12";
chr5	StringTie	exon	119134268	119134389	1000	+	.	gene_id "MSTRG.153640"; transcript_id "MSTRG.153640.38"; exon_number "13";
chr5	StringTie	exon	119143841	119143930	1000	+	.	gene_id "MSTRG.153640"; transcript_id "MSTRG.153640.38"; exon_number "14";
chr5	StringTie	exon	119144536	119144638	1000	+	.	gene_id "MSTRG.153640"; transcript_id "MSTRG.153640.38"; exon_number "15";
chr5	StringTie	exon	119146837	119146956	1000	+	.	gene_id "MSTRG.153640"; transcript_id "MSTRG.153640.38"; exon_number "16";
chr5	StringTie	exon	119147249	119147470	1000	+	.	gene_id "MSTRG.153640"; transcript_id "MSTRG.153640.38"; exon_number "17";
chr5	StringTie	exon	119148739	119150421	1000	+	.	gene_id "MSTRG.153640"; transcript_id "MSTRG.153640.38"; exon_number "18";
chr5	StringTie	exon	119151929	119152036	1000	+	.	gene_id "MSTRG.153640"; transcript_id "MSTRG.153640.38"; exon_number "19";
chr5	StringTie	exon	119164507	119164676	1000	+	.	gene_id "MSTRG.153640"; transcript_id "MSTRG.153640.38"; exon_number "20";
chr5	StringTie	exon	119165183	119165280	1000	+	.	gene_id "MSTRG.153640"; transcript_id "MSTRG.153640.38"; exon_number "21";
chr5	StringTie	exon	119166616	119166781	1000	+	.	gene_id "MSTRG.153640"; transcript_id "MSTRG.153640.38"; exon_number "22";
chr5	StringTie	exon	119167603	119167864	1000	+	.	gene_id "MSTRG.153640"; transcript_id "MSTRG.153640.38"; exon_number "23";
chr5	StringTie	exon	119170190	119171280	1000	+	.	gene_id "MSTRG.153640"; transcript_id "MSTRG.153640.38"; exon_number "24";
chr5	StringTie	exon	119171778	119171969	1000	+	.	gene_id "MSTRG.153640"; transcript_id "MSTRG.153640.38"; exon_number "25";
chr5	StringTie	exon	119175261	119175337	1000	+	.	gene_id "MSTRG.153640"; transcript_id "MSTRG.153640.38"; exon_number "26";
chr5	StringTie	exon	119177357	119177484	1000	+	.	gene_id "MSTRG.153640"; transcript_id "MSTRG.153640.38"; exon_number "27";
chr5	StringTie	exon	119177996	119178244	1000	+	.	gene_id "MSTRG.153640"; transcript_id "MSTRG.153640.38"; exon_number "28";
chr5	StringTie	exon	119189708	119189886	1000	+	.	gene_id "MSTRG.153640"; transcript_id "MSTRG.153640.38"; exon_number "29";
chr5	StringTie	exon	119193828	119193970	1000	+	.	gene_id "MSTRG.153640"; transcript_id "MSTRG.153640.38"; exon_number "30";
chr5	StringTie	exon	119196371	119196456	1000	+	.	gene_id "MSTRG.153640"; transcript_id "MSTRG.153640.38"; exon_number "31";
chr5	StringTie	exon	119197755	119197956	1000	+	.	gene_id "MSTRG.153640"; transcript_id "MSTRG.153640.38"; exon_number "32";
chr5	StringTie	exon	119203319	119203436	1000	+	.	gene_id "MSTRG.153640"; transcript_id "MSTRG.153640.38"; exon_number "33";
chr5	StringTie	exon	119206834	119206896	1000	+	.	gene_id "MSTRG.153640"; transcript_id "MSTRG.153640.38"; exon_number "34";
chr5	StringTie	exon	119216901	119216987	1000	+	.	gene_id "MSTRG.153640"; transcript_id "MSTRG.153640.38"; exon_number "35";
chr5	StringTie	exon	119220472	119220593	1000	+	.	gene_id "MSTRG.153640"; transcript_id "MSTRG.153640.38"; exon_number "36";
chr5	StringTie	exon	119220940	119221081	1000	+	.	gene_id "MSTRG.153640"; transcript_id "MSTRG.153640.38"; exon_number "37";
chr5	StringTie	exon	119224709	119224769	1000	+	.	gene_id "MSTRG.153640"; transcript_id "MSTRG.153640.38"; exon_number "38";
chr5	StringTie	exon	119233340	119233467	1000	+	.	gene_id "MSTRG.153640"; transcript_id "MSTRG.153640.38"; exon_number "39";
chr5	StringTie	exon	119237322	119237414	1000	+	.	gene_id "MSTRG.153640"; transcript_id "MSTRG.153640.38"; exon_number "40";
chr5	StringTie	exon	119238989	119239080	1000	+	.	gene_id "MSTRG.153640"; transcript_id "MSTRG.153640.38"; exon_number "41";
chr5	StringTie	exon	119240419	119240471	1000	+	.	gene_id "MSTRG.153640"; transcript_id "MSTRG.153640.38"; exon_number "42";
chr5	StringTie	exon	119244359	119244576	1000	+	.	gene_id "MSTRG.153640"; transcript_id "MSTRG.153640.38"; exon_number "43";
chr5	StringTie	exon	119246995	119251829	1000	+	.	gene_id "MSTRG.153640"; transcript_id "MSTRG.153640.38"; exon_number "44";
chr5	StringTie	transcript	119081272	119249148	1000	+	.	gene_id "MSTRG.153640"; transcript_id "MSTRG.153640.39";
chr5	StringTie	exon	119081272	119081302	1000	+	.	gene_id "MSTRG.153640"; transcript_id "MSTRG.153640.39"; exon_number "1";
chr5	StringTie	exon	119081574	119081697	1000	+	.	gene_id "MSTRG.153640"; transcript_id "MSTRG.153640.39"; exon_number "2";
chr5	StringTie	exon	119097979	119098104	1000	+	.	gene_id "MSTRG.153640"; transcript_id "MSTRG.153640.39"; exon_number "3";
chr5	StringTie	exon	119101935	119102006	1000	+	.	gene_id "MSTRG.153640"; transcript_id "MSTRG.153640.39"; exon_number "4";
chr5	StringTie	exon	119105180	119105258	1000	+	.	gene_id "MSTRG.153640"; transcript_id "MSTRG.153640.39"; exon_number "5";
chr5	StringTie	exon	119110151	119110283	1000	+	.	gene_id "MSTRG.153640"; transcript_id "MSTRG.153640.39"; exon_number "6";
chr5	StringTie	exon	119114475	119114541	1000	+	.	gene_id "MSTRG.153640"; transcript_id "MSTRG.153640.39"; exon_number "7";
chr5	StringTie	exon	119116158	119116336	1000	+	.	gene_id "MSTRG.153640"; transcript_id "MSTRG.153640.39"; exon_number "8";
chr5	StringTie	exon	119118815	119119004	1000	+	.	gene_id "MSTRG.153640"; transcript_id "MSTRG.153640.39"; exon_number "9";
chr5	StringTie	exon	119120971	119121139	1000	+	.	gene_id "MSTRG.153640"; transcript_id "MSTRG.153640.39"; exon_number "10";
chr5	StringTie	exon	119129211	119129423	1000	+	.	gene_id "MSTRG.153640"; transcript_id "MSTRG.153640.39"; exon_number "11";
chr5	StringTie	exon	119133132	119133385	1000	+	.	gene_id "MSTRG.153640"; transcript_id "MSTRG.153640.39"; exon_number "12";
chr5	StringTie	exon	119133494	119134178	1000	+	.	gene_id "MSTRG.153640"; transcript_id "MSTRG.153640.39"; exon_number "13";
chr5	StringTie	exon	119134268	119134389	1000	+	.	gene_id "MSTRG.153640"; transcript_id "MSTRG.153640.39"; exon_number "14";
chr5	StringTie	exon	119143841	119143930	1000	+	.	gene_id "MSTRG.153640"; transcript_id "MSTRG.153640.39"; exon_number "15";
chr5	StringTie	exon	119144536	119144638	1000	+	.	gene_id "MSTRG.153640"; transcript_id "MSTRG.153640.39"; exon_number "16";
chr5	StringTie	exon	119146837	119146956	1000	+	.	gene_id "MSTRG.153640"; transcript_id "MSTRG.153640.39"; exon_number "17";
chr5	StringTie	exon	119147249	119147470	1000	+	.	gene_id "MSTRG.153640"; transcript_id "MSTRG.153640.39"; exon_number "18";
chr5	StringTie	exon	119148739	119150421	1000	+	.	gene_id "MSTRG.153640"; transcript_id "MSTRG.153640.39"; exon_number "19";
chr5	StringTie	exon	119151929	119152036	1000	+	.	gene_id "MSTRG.153640"; transcript_id "MSTRG.153640.39"; exon_number "20";
chr5	StringTie	exon	119164507	119164676	1000	+	.	gene_id "MSTRG.153640"; transcript_id "MSTRG.153640.39"; exon_number "21";
chr5	StringTie	exon	119165183	119165280	1000	+	.	gene_id "MSTRG.153640"; transcript_id "MSTRG.153640.39"; exon_number "22";
chr5	StringTie	exon	119166616	119166781	1000	+	.	gene_id "MSTRG.153640"; transcript_id "MSTRG.153640.39"; exon_number "23";
chr5	StringTie	exon	119167603	119167864	1000	+	.	gene_id "MSTRG.153640"; transcript_id "MSTRG.153640.39"; exon_number "24";
chr5	StringTie	exon	119170190	119171280	1000	+	.	gene_id "MSTRG.153640"; transcript_id "MSTRG.153640.39"; exon_number "25";
chr5	StringTie	exon	119171778	119171969	1000	+	.	gene_id "MSTRG.153640"; transcript_id "MSTRG.153640.39"; exon_number "26";
chr5	StringTie	exon	119175261	119175337	1000	+	.	gene_id "MSTRG.153640"; transcript_id "MSTRG.153640.39"; exon_number "27";
chr5	StringTie	exon	119177357	119177484	1000	+	.	gene_id "MSTRG.153640"; transcript_id "MSTRG.153640.39"; exon_number "28";
chr5	StringTie	exon	119177996	119178244	1000	+	.	gene_id "MSTRG.153640"; transcript_id "MSTRG.153640.39"; exon_number "29";
chr5	StringTie	exon	119189708	119189886	1000	+	.	gene_id "MSTRG.153640"; transcript_id "MSTRG.153640.39"; exon_number "30";
chr5	StringTie	exon	119193828	119193970	1000	+	.	gene_id "MSTRG.153640"; transcript_id "MSTRG.153640.39"; exon_number "31";
chr5	StringTie	exon	119196371	119196456	1000	+	.	gene_id "MSTRG.153640"; transcript_id "MSTRG.153640.39"; exon_number "32";
chr5	StringTie	exon	119197755	119197956	1000	+	.	gene_id "MSTRG.153640"; transcript_id "MSTRG.153640.39"; exon_number "33";
chr5	StringTie	exon	119203319	119203436	1000	+	.	gene_id "MSTRG.153640"; transcript_id "MSTRG.153640.39"; exon_number "34";
chr5	StringTie	exon	119216901	119216987	1000	+	.	gene_id "MSTRG.153640"; transcript_id "MSTRG.153640.39"; exon_number "35";
chr5	StringTie	exon	119220472	119220593	1000	+	.	gene_id "MSTRG.153640"; transcript_id "MSTRG.153640.39"; exon_number "36";
chr5	StringTie	exon	119220940	119221081	1000	+	.	gene_id "MSTRG.153640"; transcript_id "MSTRG.153640.39"; exon_number "37";
chr5	StringTie	exon	119224709	119224769	1000	+	.	gene_id "MSTRG.153640"; transcript_id "MSTRG.153640.39"; exon_number "38";
chr5	StringTie	exon	119233340	119233467	1000	+	.	gene_id "MSTRG.153640"; transcript_id "MSTRG.153640.39"; exon_number "39";
chr5	StringTie	exon	119237322	119237414	1000	+	.	gene_id "MSTRG.153640"; transcript_id "MSTRG.153640.39"; exon_number "40";
chr5	StringTie	exon	119238989	119239080	1000	+	.	gene_id "MSTRG.153640"; transcript_id "MSTRG.153640.39"; exon_number "41";
chr5	StringTie	exon	119240419	119240471	1000	+	.	gene_id "MSTRG.153640"; transcript_id "MSTRG.153640.39"; exon_number "42";
chr5	StringTie	exon	119244359	119244576	1000	+	.	gene_id "MSTRG.153640"; transcript_id "MSTRG.153640.39"; exon_number "43";
chr5	StringTie	exon	119246995	119249148	1000	+	.	gene_id "MSTRG.153640"; transcript_id "MSTRG.153640.39"; exon_number "44";
chr5	StringTie	transcript	119070887	119251991	1000	+	.	gene_id "MSTRG.153640"; transcript_id "MSTRG.153640.4";
chr5	StringTie	exon	119070887	119071257	1000	+	.	gene_id "MSTRG.153640"; transcript_id "MSTRG.153640.4"; exon_number "1";
chr5	StringTie	exon	119071555	119071656	1000	+	.	gene_id "MSTRG.153640"; transcript_id "MSTRG.153640.4"; exon_number "2";
chr5	StringTie	exon	119097979	119098104	1000	+	.	gene_id "MSTRG.153640"; transcript_id "MSTRG.153640.4"; exon_number "3";
chr5	StringTie	exon	119101935	119102006	1000	+	.	gene_id "MSTRG.153640"; transcript_id "MSTRG.153640.4"; exon_number "4";
chr5	StringTie	exon	119105180	119105258	1000	+	.	gene_id "MSTRG.153640"; transcript_id "MSTRG.153640.4"; exon_number "5";
chr5	StringTie	exon	119110151	119110283	1000	+	.	gene_id "MSTRG.153640"; transcript_id "MSTRG.153640.4"; exon_number "6";
chr5	StringTie	exon	119114475	119114541	1000	+	.	gene_id "MSTRG.153640"; transcript_id "MSTRG.153640.4"; exon_number "7";
chr5	StringTie	exon	119116158	119116336	1000	+	.	gene_id "MSTRG.153640"; transcript_id "MSTRG.153640.4"; exon_number "8";
chr5	StringTie	exon	119118815	119119004	1000	+	.	gene_id "MSTRG.153640"; transcript_id "MSTRG.153640.4"; exon_number "9";
chr5	StringTie	exon	119120971	119121139	1000	+	.	gene_id "MSTRG.153640"; transcript_id "MSTRG.153640.4"; exon_number "10";
chr5	StringTie	exon	119129211	119129423	1000	+	.	gene_id "MSTRG.153640"; transcript_id "MSTRG.153640.4"; exon_number "11";
chr5	StringTie	exon	119133132	119133385	1000	+	.	gene_id "MSTRG.153640"; transcript_id "MSTRG.153640.4"; exon_number "12";
chr5	StringTie	exon	119133494	119134389	1000	+	.	gene_id "MSTRG.153640"; transcript_id "MSTRG.153640.4"; exon_number "13";
chr5	StringTie	exon	119143841	119143930	1000	+	.	gene_id "MSTRG.153640"; transcript_id "MSTRG.153640.4"; exon_number "14";
chr5	StringTie	exon	119144536	119144638	1000	+	.	gene_id "MSTRG.153640"; transcript_id "MSTRG.153640.4"; exon_number "15";
chr5	StringTie	exon	119146837	119146956	1000	+	.	gene_id "MSTRG.153640"; transcript_id "MSTRG.153640.4"; exon_number "16";
chr5	StringTie	exon	119147249	119147470	1000	+	.	gene_id "MSTRG.153640"; transcript_id "MSTRG.153640.4"; exon_number "17";
chr5	StringTie	exon	119148739	119150421	1000	+	.	gene_id "MSTRG.153640"; transcript_id "MSTRG.153640.4"; exon_number "18";
```
