## Additional File 7 - TCGA transcript assembly for "Widespread 3’ UTR splicing regulates expression of oncogene transcripts in sequence-dependent and independent manners": all_tissues_agg-agg-agg.gtf (part 557 of 2216)

```
chr5	StringTie	exon	119151929	119152036	1000	+	.	gene_id "MSTRG.153640"; transcript_id "MSTRG.153640.4"; exon_number "19";
chr5	StringTie	exon	119164507	119164676	1000	+	.	gene_id "MSTRG.153640"; transcript_id "MSTRG.153640.4"; exon_number "20";
chr5	StringTie	exon	119165183	119165280	1000	+	.	gene_id "MSTRG.153640"; transcript_id "MSTRG.153640.4"; exon_number "21";
chr5	StringTie	exon	119166616	119166781	1000	+	.	gene_id "MSTRG.153640"; transcript_id "MSTRG.153640.4"; exon_number "22";
chr5	StringTie	exon	119167603	119167864	1000	+	.	gene_id "MSTRG.153640"; transcript_id "MSTRG.153640.4"; exon_number "23";
chr5	StringTie	exon	119170190	119171280	1000	+	.	gene_id "MSTRG.153640"; transcript_id "MSTRG.153640.4"; exon_number "24";
chr5	StringTie	exon	119171778	119171969	1000	+	.	gene_id "MSTRG.153640"; transcript_id "MSTRG.153640.4"; exon_number "25";
chr5	StringTie	exon	119175261	119175337	1000	+	.	gene_id "MSTRG.153640"; transcript_id "MSTRG.153640.4"; exon_number "26";
chr5	StringTie	exon	119177357	119177484	1000	+	.	gene_id "MSTRG.153640"; transcript_id "MSTRG.153640.4"; exon_number "27";
chr5	StringTie	exon	119177996	119178244	1000	+	.	gene_id "MSTRG.153640"; transcript_id "MSTRG.153640.4"; exon_number "28";
chr5	StringTie	exon	119189708	119189886	1000	+	.	gene_id "MSTRG.153640"; transcript_id "MSTRG.153640.4"; exon_number "29";
chr5	StringTie	exon	119193828	119193970	1000	+	.	gene_id "MSTRG.153640"; transcript_id "MSTRG.153640.4"; exon_number "30";
chr5	StringTie	exon	119196371	119196456	1000	+	.	gene_id "MSTRG.153640"; transcript_id "MSTRG.153640.4"; exon_number "31";
chr5	StringTie	exon	119197755	119197956	1000	+	.	gene_id "MSTRG.153640"; transcript_id "MSTRG.153640.4"; exon_number "32";
chr5	StringTie	exon	119203319	119203436	1000	+	.	gene_id "MSTRG.153640"; transcript_id "MSTRG.153640.4"; exon_number "33";
chr5	StringTie	exon	119216901	119216987	1000	+	.	gene_id "MSTRG.153640"; transcript_id "MSTRG.153640.4"; exon_number "34";
chr5	StringTie	exon	119220472	119220593	1000	+	.	gene_id "MSTRG.153640"; transcript_id "MSTRG.153640.4"; exon_number "35";
chr5	StringTie	exon	119220940	119221081	1000	+	.	gene_id "MSTRG.153640"; transcript_id "MSTRG.153640.4"; exon_number "36";
chr5	StringTie	exon	119224709	119224769	1000	+	.	gene_id "MSTRG.153640"; transcript_id "MSTRG.153640.4"; exon_number "37";
chr5	StringTie	exon	119233340	119233467	1000	+	.	gene_id "MSTRG.153640"; transcript_id "MSTRG.153640.4"; exon_number "38";
chr5	StringTie	exon	119237322	119237414	1000	+	.	gene_id "MSTRG.153640"; transcript_id "MSTRG.153640.4"; exon_number "39";
chr5	StringTie	exon	119238989	119239080	1000	+	.	gene_id "MSTRG.153640"; transcript_id "MSTRG.153640.4"; exon_number "40";
chr5	StringTie	exon	119240419	119240471	1000	+	.	gene_id "MSTRG.153640"; transcript_id "MSTRG.153640.4"; exon_number "41";
chr5	StringTie	exon	119244359	119244576	1000	+	.	gene_id "MSTRG.153640"; transcript_id "MSTRG.153640.4"; exon_number "42";
chr5	StringTie	exon	119246995	119251991	1000	+	.	gene_id "MSTRG.153640"; transcript_id "MSTRG.153640.4"; exon_number "43";
chr5	StringTie	transcript	119097008	119251991	1000	+	.	gene_id "MSTRG.153640"; transcript_id "MSTRG.153640.40";
chr5	StringTie	exon	119097008	119097215	1000	+	.	gene_id "MSTRG.153640"; transcript_id "MSTRG.153640.40"; exon_number "1";
chr5	StringTie	exon	119097979	119098104	1000	+	.	gene_id "MSTRG.153640"; transcript_id "MSTRG.153640.40"; exon_number "2";
chr5	StringTie	exon	119101935	119102006	1000	+	.	gene_id "MSTRG.153640"; transcript_id "MSTRG.153640.40"; exon_number "3";
chr5	StringTie	exon	119105180	119105258	1000	+	.	gene_id "MSTRG.153640"; transcript_id "MSTRG.153640.40"; exon_number "4";
chr5	StringTie	exon	119110151	119110283	1000	+	.	gene_id "MSTRG.153640"; transcript_id "MSTRG.153640.40"; exon_number "5";
chr5	StringTie	exon	119114475	119114541	1000	+	.	gene_id "MSTRG.153640"; transcript_id "MSTRG.153640.40"; exon_number "6";
chr5	StringTie	exon	119116158	119116336	1000	+	.	gene_id "MSTRG.153640"; transcript_id "MSTRG.153640.40"; exon_number "7";
chr5	StringTie	exon	119118815	119119004	1000	+	.	gene_id "MSTRG.153640"; transcript_id "MSTRG.153640.40"; exon_number "8";
chr5	StringTie	exon	119120971	119121139	1000	+	.	gene_id "MSTRG.153640"; transcript_id "MSTRG.153640.40"; exon_number "9";
chr5	StringTie	exon	119129211	119129423	1000	+	.	gene_id "MSTRG.153640"; transcript_id "MSTRG.153640.40"; exon_number "10";
chr5	StringTie	exon	119133132	119133385	1000	+	.	gene_id "MSTRG.153640"; transcript_id "MSTRG.153640.40"; exon_number "11";
chr5	StringTie	exon	119133494	119134389	1000	+	.	gene_id "MSTRG.153640"; transcript_id "MSTRG.153640.40"; exon_number "12";
chr5	StringTie	exon	119143841	119143930	1000	+	.	gene_id "MSTRG.153640"; transcript_id "MSTRG.153640.40"; exon_number "13";
chr5	StringTie	exon	119144536	119144638	1000	+	.	gene_id "MSTRG.153640"; transcript_id "MSTRG.153640.40"; exon_number "14";
chr5	StringTie	exon	119146837	119146956	1000	+	.	gene_id "MSTRG.153640"; transcript_id "MSTRG.153640.40"; exon_number "15";
chr5	StringTie	exon	119147249	119147470	1000	+	.	gene_id "MSTRG.153640"; transcript_id "MSTRG.153640.40"; exon_number "16";
chr5	StringTie	exon	119148739	119150421	1000	+	.	gene_id "MSTRG.153640"; transcript_id "MSTRG.153640.40"; exon_number "17";
chr5	StringTie	exon	119151929	119152036	1000	+	.	gene_id "MSTRG.153640"; transcript_id "MSTRG.153640.40"; exon_number "18";
chr5	StringTie	exon	119164507	119164676	1000	+	.	gene_id "MSTRG.153640"; transcript_id "MSTRG.153640.40"; exon_number "19";
chr5	StringTie	exon	119165183	119165280	1000	+	.	gene_id "MSTRG.153640"; transcript_id "MSTRG.153640.40"; exon_number "20";
chr5	StringTie	exon	119166616	119166781	1000	+	.	gene_id "MSTRG.153640"; transcript_id "MSTRG.153640.40"; exon_number "21";
chr5	StringTie	exon	119167603	119167864	1000	+	.	gene_id "MSTRG.153640"; transcript_id "MSTRG.153640.40"; exon_number "22";
chr5	StringTie	exon	119170190	119171280	1000	+	.	gene_id "MSTRG.153640"; transcript_id "MSTRG.153640.40"; exon_number "23";
chr5	StringTie	exon	119171778	119171969	1000	+	.	gene_id "MSTRG.153640"; transcript_id "MSTRG.153640.40"; exon_number "24";
chr5	StringTie	exon	119175261	119175337	1000	+	.	gene_id "MSTRG.153640"; transcript_id "MSTRG.153640.40"; exon_number "25";
chr5	StringTie	exon	119177357	119177484	1000	+	.	gene_id "MSTRG.153640"; transcript_id "MSTRG.153640.40"; exon_number "26";
chr5	StringTie	exon	119177996	119178244	1000	+	.	gene_id "MSTRG.153640"; transcript_id "MSTRG.153640.40"; exon_number "27";
chr5	StringTie	exon	119189708	119189886	1000	+	.	gene_id "MSTRG.153640"; transcript_id "MSTRG.153640.40"; exon_number "28";
chr5	StringTie	exon	119193828	119193970	1000	+	.	gene_id "MSTRG.153640"; transcript_id "MSTRG.153640.40"; exon_number "29";
chr5	StringTie	exon	119196371	119196456	1000	+	.	gene_id "MSTRG.153640"; transcript_id "MSTRG.153640.40"; exon_number "30";
chr5	StringTie	exon	119197755	119197956	1000	+	.	gene_id "MSTRG.153640"; transcript_id "MSTRG.153640.40"; exon_number "31";
chr5	StringTie	exon	119203319	119203436	1000	+	.	gene_id "MSTRG.153640"; transcript_id "MSTRG.153640.40"; exon_number "32";
chr5	StringTie	exon	119206834	119206896	1000	+	.	gene_id "MSTRG.153640"; transcript_id "MSTRG.153640.40"; exon_number "33";
chr5	StringTie	exon	119216901	119216987	1000	+	.	gene_id "MSTRG.153640"; transcript_id "MSTRG.153640.40"; exon_number "34";
chr5	StringTie	exon	119220472	119220593	1000	+	.	gene_id "MSTRG.153640"; transcript_id "MSTRG.153640.40"; exon_number "35";
chr5	StringTie	exon	119220940	119221081	1000	+	.	gene_id "MSTRG.153640"; transcript_id "MSTRG.153640.40"; exon_number "36";
chr5	StringTie	exon	119224709	119224769	1000	+	.	gene_id "MSTRG.153640"; transcript_id "MSTRG.153640.40"; exon_number "37";
chr5	StringTie	exon	119233340	119233467	1000	+	.	gene_id "MSTRG.153640"; transcript_id "MSTRG.153640.40"; exon_number "38";
chr5	StringTie	exon	119237322	119237414	1000	+	.	gene_id "MSTRG.153640"; transcript_id "MSTRG.153640.40"; exon_number "39";
chr5	StringTie	exon	119238989	119239080	1000	+	.	gene_id "MSTRG.153640"; transcript_id "MSTRG.153640.40"; exon_number "40";
chr5	StringTie	exon	119240419	119240471	1000	+	.	gene_id "MSTRG.153640"; transcript_id "MSTRG.153640.40"; exon_number "41";
chr5	StringTie	exon	119244359	119244576	1000	+	.	gene_id "MSTRG.153640"; transcript_id "MSTRG.153640.40"; exon_number "42";
chr5	StringTie	exon	119246995	119251991	1000	+	.	gene_id "MSTRG.153640"; transcript_id "MSTRG.153640.40"; exon_number "43";
chr5	StringTie	transcript	119097980	119251781	1000	+	.	gene_id "MSTRG.153640"; transcript_id "MSTRG.153640.41";
chr5	StringTie	exon	119097980	119098104	1000	+	.	gene_id "MSTRG.153640"; transcript_id "MSTRG.153640.41"; exon_number "1";
chr5	StringTie	exon	119101935	119102006	1000	+	.	gene_id "MSTRG.153640"; transcript_id "MSTRG.153640.41"; exon_number "2";
chr5	StringTie	exon	119105180	119105258	1000	+	.	gene_id "MSTRG.153640"; transcript_id "MSTRG.153640.41"; exon_number "3";
chr5	StringTie	exon	119110151	119110283	1000	+	.	gene_id "MSTRG.153640"; transcript_id "MSTRG.153640.41"; exon_number "4";
chr5	StringTie	exon	119114475	119114541	1000	+	.	gene_id "MSTRG.153640"; transcript_id "MSTRG.153640.41"; exon_number "5";
chr5	StringTie	exon	119116158	119116336	1000	+	.	gene_id "MSTRG.153640"; transcript_id "MSTRG.153640.41"; exon_number "6";
chr5	StringTie	exon	119118815	119119004	1000	+	.	gene_id "MSTRG.153640"; transcript_id "MSTRG.153640.41"; exon_number "7";
chr5	StringTie	exon	119120971	119121139	1000	+	.	gene_id "MSTRG.153640"; transcript_id "MSTRG.153640.41"; exon_number "8";
chr5	StringTie	exon	119129211	119129423	1000	+	.	gene_id "MSTRG.153640"; transcript_id "MSTRG.153640.41"; exon_number "9";
chr5	StringTie	exon	119133132	119133385	1000	+	.	gene_id "MSTRG.153640"; transcript_id "MSTRG.153640.41"; exon_number "10";
chr5	StringTie	exon	119133494	119134178	1000	+	.	gene_id "MSTRG.153640"; transcript_id "MSTRG.153640.41"; exon_number "11";
chr5	StringTie	exon	119134268	119134389	1000	+	.	gene_id "MSTRG.153640"; transcript_id "MSTRG.153640.41"; exon_number "12";
chr5	StringTie	exon	119143841	119143930	1000	+	.	gene_id "MSTRG.153640"; transcript_id "MSTRG.153640.41"; exon_number "13";
chr5	StringTie	exon	119144536	119144638	1000	+	.	gene_id "MSTRG.153640"; transcript_id "MSTRG.153640.41"; exon_number "14";
chr5	StringTie	exon	119146837	119146956	1000	+	.	gene_id "MSTRG.153640"; transcript_id "MSTRG.153640.41"; exon_number "15";
chr5	StringTie	exon	119147249	119147470	1000	+	.	gene_id "MSTRG.153640"; transcript_id "MSTRG.153640.41"; exon_number "16";
chr5	StringTie	exon	119148739	119150421	1000	+	.	gene_id "MSTRG.153640"; transcript_id "MSTRG.153640.41"; exon_number "17";
chr5	StringTie	exon	119151929	119152036	1000	+	.	gene_id "MSTRG.153640"; transcript_id "MSTRG.153640.41"; exon_number "18";
chr5	StringTie	exon	119164507	119164676	1000	+	.	gene_id "MSTRG.153640"; transcript_id "MSTRG.153640.41"; exon_number "19";
chr5	StringTie	exon	119165183	119165280	1000	+	.	gene_id "MSTRG.153640"; transcript_id "MSTRG.153640.41"; exon_number "20";
chr5	StringTie	exon	119166616	119166781	1000	+	.	gene_id "MSTRG.153640"; transcript_id "MSTRG.153640.41"; exon_number "21";
chr5	StringTie	exon	119167603	119167864	1000	+	.	gene_id "MSTRG.153640"; transcript_id "MSTRG.153640.41"; exon_number "22";
chr5	StringTie	exon	119170190	119171280	1000	+	.	gene_id "MSTRG.153640"; transcript_id "MSTRG.153640.41"; exon_number "23";
chr5	StringTie	exon	119171778	119171969	1000	+	.	gene_id "MSTRG.153640"; transcript_id "MSTRG.153640.41"; exon_number "24";
chr5	StringTie	exon	119175261	119175337	1000	+	.	gene_id "MSTRG.153640"; transcript_id "MSTRG.153640.41"; exon_number "25";
chr5	StringTie	exon	119177357	119177484	1000	+	.	gene_id "MSTRG.153640"; transcript_id "MSTRG.153640.41"; exon_number "26";
chr5	StringTie	exon	119177996	119178244	1000	+	.	gene_id "MSTRG.153640"; transcript_id "MSTRG.153640.41"; exon_number "27";
chr5	StringTie	exon	119189708	119189886	1000	+	.	gene_id "MSTRG.153640"; transcript_id "MSTRG.153640.41"; exon_number "28";
chr5	StringTie	exon	119193828	119193970	1000	+	.	gene_id "MSTRG.153640"; transcript_id "MSTRG.153640.41"; exon_number "29";
chr5	StringTie	exon	119196371	119196456	1000	+	.	gene_id "MSTRG.153640"; transcript_id "MSTRG.153640.41"; exon_number "30";
chr5	StringTie	exon	119197755	119197956	1000	+	.	gene_id "MSTRG.153640"; transcript_id "MSTRG.153640.41"; exon_number "31";
chr5	StringTie	exon	119203319	119203436	1000	+	.	gene_id "MSTRG.153640"; transcript_id "MSTRG.153640.41"; exon_number "32";
chr5	StringTie	exon	119216901	119216987	1000	+	.	gene_id "MSTRG.153640"; transcript_id "MSTRG.153640.41"; exon_number "33";
chr5	StringTie	exon	119220472	119220593	1000	+	.	gene_id "MSTRG.153640"; transcript_id "MSTRG.153640.41"; exon_number "34";
chr5	StringTie	exon	119220940	119221081	1000	+	.	gene_id "MSTRG.153640"; transcript_id "MSTRG.153640.41"; exon_number "35";
chr5	StringTie	exon	119224709	119224769	1000	+	.	gene_id "MSTRG.153640"; transcript_id "MSTRG.153640.41"; exon_number "36";
chr5	StringTie	exon	119233340	119233467	1000	+	.	gene_id "MSTRG.153640"; transcript_id "MSTRG.153640.41"; exon_number "37";
chr5	StringTie	exon	119237322	119237414	1000	+	.	gene_id "MSTRG.153640"; transcript_id "MSTRG.153640.41"; exon_number "38";
chr5	StringTie	exon	119238857	119239080	1000	+	.	gene_id "MSTRG.153640"; transcript_id "MSTRG.153640.41"; exon_number "39";
chr5	StringTie	exon	119240419	119240471	1000	+	.	gene_id "MSTRG.153640"; transcript_id "MSTRG.153640.41"; exon_number "40";
chr5	StringTie	exon	119244359	119244576	1000	+	.	gene_id "MSTRG.153640"; transcript_id "MSTRG.153640.41"; exon_number "41";
chr5	StringTie	exon	119246995	119251781	1000	+	.	gene_id "MSTRG.153640"; transcript_id "MSTRG.153640.41"; exon_number "42";
chr5	StringTie	transcript	119143846	119250861	1000	+	.	gene_id "MSTRG.153640"; transcript_id "MSTRG.153640.46";
chr5	StringTie	exon	119143846	119143930	1000	+	.	gene_id "MSTRG.153640"; transcript_id "MSTRG.153640.46"; exon_number "1";
chr5	StringTie	exon	119144536	119144638	1000	+	.	gene_id "MSTRG.153640"; transcript_id "MSTRG.153640.46"; exon_number "2";
chr5	StringTie	exon	119146837	119146956	1000	+	.	gene_id "MSTRG.153640"; transcript_id "MSTRG.153640.46"; exon_number "3";
chr5	StringTie	exon	119147249	119147470	1000	+	.	gene_id "MSTRG.153640"; transcript_id "MSTRG.153640.46"; exon_number "4";
chr5	StringTie	exon	119148739	119150421	1000	+	.	gene_id "MSTRG.153640"; transcript_id "MSTRG.153640.46"; exon_number "5";
chr5	StringTie	exon	119151929	119152036	1000	+	.	gene_id "MSTRG.153640"; transcript_id "MSTRG.153640.46"; exon_number "6";
chr5	StringTie	exon	119164507	119164676	1000	+	.	gene_id "MSTRG.153640"; transcript_id "MSTRG.153640.46"; exon_number "7";
chr5	StringTie	exon	119165183	119165280	1000	+	.	gene_id "MSTRG.153640"; transcript_id "MSTRG.153640.46"; exon_number "8";
chr5	StringTie	exon	119166616	119166781	1000	+	.	gene_id "MSTRG.153640"; transcript_id "MSTRG.153640.46"; exon_number "9";
chr5	StringTie	exon	119167603	119167864	1000	+	.	gene_id "MSTRG.153640"; transcript_id "MSTRG.153640.46"; exon_number "10";
chr5	StringTie	exon	119170190	119171280	1000	+	.	gene_id "MSTRG.153640"; transcript_id "MSTRG.153640.46"; exon_number "11";
chr5	StringTie	exon	119171778	119171969	1000	+	.	gene_id "MSTRG.153640"; transcript_id "MSTRG.153640.46"; exon_number "12";
chr5	StringTie	exon	119175261	119175337	1000	+	.	gene_id "MSTRG.153640"; transcript_id "MSTRG.153640.46"; exon_number "13";
chr5	StringTie	exon	119177357	119177484	1000	+	.	gene_id "MSTRG.153640"; transcript_id "MSTRG.153640.46"; exon_number "14";
chr5	StringTie	exon	119177996	119178244	1000	+	.	gene_id "MSTRG.153640"; transcript_id "MSTRG.153640.46"; exon_number "15";
chr5	StringTie	exon	119189775	119189886	1000	+	.	gene_id "MSTRG.153640"; transcript_id "MSTRG.153640.46"; exon_number "16";
chr5	StringTie	exon	119193828	119193970	1000	+	.	gene_id "MSTRG.153640"; transcript_id "MSTRG.153640.46"; exon_number "17";
chr5	StringTie	exon	119196371	119196456	1000	+	.	gene_id "MSTRG.153640"; transcript_id "MSTRG.153640.46"; exon_number "18";
chr5	StringTie	exon	119197755	119197956	1000	+	.	gene_id "MSTRG.153640"; transcript_id "MSTRG.153640.46"; exon_number "19";
chr5	StringTie	exon	119203319	119203436	1000	+	.	gene_id "MSTRG.153640"; transcript_id "MSTRG.153640.46"; exon_number "20";
chr5	StringTie	exon	119216901	119216987	1000	+	.	gene_id "MSTRG.153640"; transcript_id "MSTRG.153640.46"; exon_number "21";
chr5	StringTie	exon	119220472	119220593	1000	+	.	gene_id "MSTRG.153640"; transcript_id "MSTRG.153640.46"; exon_number "22";
chr5	StringTie	exon	119220940	119221081	1000	+	.	gene_id "MSTRG.153640"; transcript_id "MSTRG.153640.46"; exon_number "23";
chr5	StringTie	exon	119224709	119224769	1000	+	.	gene_id "MSTRG.153640"; transcript_id "MSTRG.153640.46"; exon_number "24";
chr5	StringTie	exon	119233340	119233467	1000	+	.	gene_id "MSTRG.153640"; transcript_id "MSTRG.153640.46"; exon_number "25";
chr5	StringTie	exon	119237322	119237414	1000	+	.	gene_id "MSTRG.153640"; transcript_id "MSTRG.153640.46"; exon_number "26";
chr5	StringTie	exon	119238989	119239080	1000	+	.	gene_id "MSTRG.153640"; transcript_id "MSTRG.153640.46"; exon_number "27";
chr5	StringTie	exon	119240419	119240471	1000	+	.	gene_id "MSTRG.153640"; transcript_id "MSTRG.153640.46"; exon_number "28";
chr5	StringTie	exon	119244359	119244576	1000	+	.	gene_id "MSTRG.153640"; transcript_id "MSTRG.153640.46"; exon_number "29";
chr5	StringTie	exon	119246995	119250861	1000	+	.	gene_id "MSTRG.153640"; transcript_id "MSTRG.153640.46"; exon_number "30";
chr5	StringTie	transcript	119148737	119249152	1000	+	.	gene_id "MSTRG.153640"; transcript_id "MSTRG.153640.47";
chr5	StringTie	exon	119148737	119150421	1000	+	.	gene_id "MSTRG.153640"; transcript_id "MSTRG.153640.47"; exon_number "1";
chr5	StringTie	exon	119164507	119164676	1000	+	.	gene_id "MSTRG.153640"; transcript_id "MSTRG.153640.47"; exon_number "2";
chr5	StringTie	exon	119165183	119165280	1000	+	.	gene_id "MSTRG.153640"; transcript_id "MSTRG.153640.47"; exon_number "3";
chr5	StringTie	exon	119166616	119166781	1000	+	.	gene_id "MSTRG.153640"; transcript_id "MSTRG.153640.47"; exon_number "4";
chr5	StringTie	exon	119167603	119167864	1000	+	.	gene_id "MSTRG.153640"; transcript_id "MSTRG.153640.47"; exon_number "5";
chr5	StringTie	exon	119170190	119171280	1000	+	.	gene_id "MSTRG.153640"; transcript_id "MSTRG.153640.47"; exon_number "6";
chr5	StringTie	exon	119171778	119171969	1000	+	.	gene_id "MSTRG.153640"; transcript_id "MSTRG.153640.47"; exon_number "7";
chr5	StringTie	exon	119175261	119175337	1000	+	.	gene_id "MSTRG.153640"; transcript_id "MSTRG.153640.47"; exon_number "8";
chr5	StringTie	exon	119177357	119177484	1000	+	.	gene_id "MSTRG.153640"; transcript_id "MSTRG.153640.47"; exon_number "9";
chr5	StringTie	exon	119177996	119178244	1000	+	.	gene_id "MSTRG.153640"; transcript_id "MSTRG.153640.47"; exon_number "10";
chr5	StringTie	exon	119189708	119189886	1000	+	.	gene_id "MSTRG.153640"; transcript_id "MSTRG.153640.47"; exon_number "11";
chr5	StringTie	exon	119193828	119193970	1000	+	.	gene_id "MSTRG.153640"; transcript_id "MSTRG.153640.47"; exon_number "12";
chr5	StringTie	exon	119196371	119196456	1000	+	.	gene_id "MSTRG.153640"; transcript_id "MSTRG.153640.47"; exon_number "13";
chr5	StringTie	exon	119197755	119197956	1000	+	.	gene_id "MSTRG.153640"; transcript_id "MSTRG.153640.47"; exon_number "14";
chr5	StringTie	exon	119203319	119203436	1000	+	.	gene_id "MSTRG.153640"; transcript_id "MSTRG.153640.47"; exon_number "15";
chr5	StringTie	exon	119216901	119216987	1000	+	.	gene_id "MSTRG.153640"; transcript_id "MSTRG.153640.47"; exon_number "16";
chr5	StringTie	exon	119220472	119220593	1000	+	.	gene_id "MSTRG.153640"; transcript_id "MSTRG.153640.47"; exon_number "17";
chr5	StringTie	exon	119220940	119221081	1000	+	.	gene_id "MSTRG.153640"; transcript_id "MSTRG.153640.47"; exon_number "18";
chr5	StringTie	exon	119224709	119224769	1000	+	.	gene_id "MSTRG.153640"; transcript_id "MSTRG.153640.47"; exon_number "19";
chr5	StringTie	exon	119233340	119233467	1000	+	.	gene_id "MSTRG.153640"; transcript_id "MSTRG.153640.47"; exon_number "20";
chr5	StringTie	exon	119237322	119237414	1000	+	.	gene_id "MSTRG.153640"; transcript_id "MSTRG.153640.47"; exon_number "21";
chr5	StringTie	exon	119238989	119239080	1000	+	.	gene_id "MSTRG.153640"; transcript_id "MSTRG.153640.47"; exon_number "22";
chr5	StringTie	exon	119240419	119240471	1000	+	.	gene_id "MSTRG.153640"; transcript_id "MSTRG.153640.47"; exon_number "23";
chr5	StringTie	exon	119244359	119244576	1000	+	.	gene_id "MSTRG.153640"; transcript_id "MSTRG.153640.47"; exon_number "24";
chr5	StringTie	exon	119246995	119249152	1000	+	.	gene_id "MSTRG.153640"; transcript_id "MSTRG.153640.47"; exon_number "25";
chr5	StringTie	transcript	119148739	119250220	1000	+	.	gene_id "MSTRG.153640"; transcript_id "MSTRG.153640.48";
chr5	StringTie	exon	119148739	119150421	1000	+	.	gene_id "MSTRG.153640"; transcript_id "MSTRG.153640.48"; exon_number "1";
chr5	StringTie	exon	119151929	119152036	1000	+	.	gene_id "MSTRG.153640"; transcript_id "MSTRG.153640.48"; exon_number "2";
chr5	StringTie	exon	119175261	119175337	1000	+	.	gene_id "MSTRG.153640"; transcript_id "MSTRG.153640.48"; exon_number "3";
chr5	StringTie	exon	119177357	119177484	1000	+	.	gene_id "MSTRG.153640"; transcript_id "MSTRG.153640.48"; exon_number "4";
chr5	StringTie	exon	119177996	119178244	1000	+	.	gene_id "MSTRG.153640"; transcript_id "MSTRG.153640.48"; exon_number "5";
chr5	StringTie	exon	119189708	119189886	1000	+	.	gene_id "MSTRG.153640"; transcript_id "MSTRG.153640.48"; exon_number "6";
chr5	StringTie	exon	119193828	119193970	1000	+	.	gene_id "MSTRG.153640"; transcript_id "MSTRG.153640.48"; exon_number "7";
chr5	StringTie	exon	119196371	119196456	1000	+	.	gene_id "MSTRG.153640"; transcript_id "MSTRG.153640.48"; exon_number "8";
chr5	StringTie	exon	119197755	119197956	1000	+	.	gene_id "MSTRG.153640"; transcript_id "MSTRG.153640.48"; exon_number "9";
chr5	StringTie	exon	119203319	119203436	1000	+	.	gene_id "MSTRG.153640"; transcript_id "MSTRG.153640.48"; exon_number "10";
chr5	StringTie	exon	119216901	119216987	1000	+	.	gene_id "MSTRG.153640"; transcript_id "MSTRG.153640.48"; exon_number "11";
chr5	StringTie	exon	119220472	119220593	1000	+	.	gene_id "MSTRG.153640"; transcript_id "MSTRG.153640.48"; exon_number "12";
chr5	StringTie	exon	119220940	119221081	1000	+	.	gene_id "MSTRG.153640"; transcript_id "MSTRG.153640.48"; exon_number "13";
chr5	StringTie	exon	119224709	119224769	1000	+	.	gene_id "MSTRG.153640"; transcript_id "MSTRG.153640.48"; exon_number "14";
chr5	StringTie	exon	119233340	119233467	1000	+	.	gene_id "MSTRG.153640"; transcript_id "MSTRG.153640.48"; exon_number "15";
chr5	StringTie	exon	119237322	119237414	1000	+	.	gene_id "MSTRG.153640"; transcript_id "MSTRG.153640.48"; exon_number "16";
chr5	StringTie	exon	119238989	119239080	1000	+	.	gene_id "MSTRG.153640"; transcript_id "MSTRG.153640.48"; exon_number "17";
chr5	StringTie	exon	119240419	119240471	1000	+	.	gene_id "MSTRG.153640"; transcript_id "MSTRG.153640.48"; exon_number "18";
chr5	StringTie	exon	119244359	119244576	1000	+	.	gene_id "MSTRG.153640"; transcript_id "MSTRG.153640.48"; exon_number "19";
chr5	StringTie	exon	119246995	119250220	1000	+	.	gene_id "MSTRG.153640"; transcript_id "MSTRG.153640.48"; exon_number "20";
chr5	StringTie	transcript	119167603	119250918	1000	+	.	gene_id "MSTRG.153640"; transcript_id "MSTRG.153640.49";
chr5	StringTie	exon	119167603	119167864	1000	+	.	gene_id "MSTRG.153640"; transcript_id "MSTRG.153640.49"; exon_number "1";
chr5	StringTie	exon	119170190	119171280	1000	+	.	gene_id "MSTRG.153640"; transcript_id "MSTRG.153640.49"; exon_number "2";
chr5	StringTie	exon	119171778	119171969	1000	+	.	gene_id "MSTRG.153640"; transcript_id "MSTRG.153640.49"; exon_number "3";
chr5	StringTie	exon	119175261	119175337	1000	+	.	gene_id "MSTRG.153640"; transcript_id "MSTRG.153640.49"; exon_number "4";
chr5	StringTie	exon	119177357	119177484	1000	+	.	gene_id "MSTRG.153640"; transcript_id "MSTRG.153640.49"; exon_number "5";
chr5	StringTie	exon	119177996	119178244	1000	+	.	gene_id "MSTRG.153640"; transcript_id "MSTRG.153640.49"; exon_number "6";
chr5	StringTie	exon	119189708	119189886	1000	+	.	gene_id "MSTRG.153640"; transcript_id "MSTRG.153640.49"; exon_number "7";
chr5	StringTie	exon	119193854	119193970	1000	+	.	gene_id "MSTRG.153640"; transcript_id "MSTRG.153640.49"; exon_number "8";
chr5	StringTie	exon	119196371	119196456	1000	+	.	gene_id "MSTRG.153640"; transcript_id "MSTRG.153640.49"; exon_number "9";
chr5	StringTie	exon	119197755	119197956	1000	+	.	gene_id "MSTRG.153640"; transcript_id "MSTRG.153640.49"; exon_number "10";
chr5	StringTie	exon	119203319	119203436	1000	+	.	gene_id "MSTRG.153640"; transcript_id "MSTRG.153640.49"; exon_number "11";
chr5	StringTie	exon	119216901	119216987	1000	+	.	gene_id "MSTRG.153640"; transcript_id "MSTRG.153640.49"; exon_number "12";
chr5	StringTie	exon	119220472	119220593	1000	+	.	gene_id "MSTRG.153640"; transcript_id "MSTRG.153640.49"; exon_number "13";
chr5	StringTie	exon	119220940	119221081	1000	+	.	gene_id "MSTRG.153640"; transcript_id "MSTRG.153640.49"; exon_number "14";
chr5	StringTie	exon	119224709	119224769	1000	+	.	gene_id "MSTRG.153640"; transcript_id "MSTRG.153640.49"; exon_number "15";
chr5	StringTie	exon	119233340	119233467	1000	+	.	gene_id "MSTRG.153640"; transcript_id "MSTRG.153640.49"; exon_number "16";
chr5	StringTie	exon	119237322	119237414	1000	+	.	gene_id "MSTRG.153640"; transcript_id "MSTRG.153640.49"; exon_number "17";
chr5	StringTie	exon	119238989	119239080	1000	+	.	gene_id "MSTRG.153640"; transcript_id "MSTRG.153640.49"; exon_number "18";
chr5	StringTie	exon	119240419	119240471	1000	+	.	gene_id "MSTRG.153640"; transcript_id "MSTRG.153640.49"; exon_number "19";
chr5	StringTie	exon	119244359	119244576	1000	+	.	gene_id "MSTRG.153640"; transcript_id "MSTRG.153640.49"; exon_number "20";
chr5	StringTie	exon	119246995	119250918	1000	+	.	gene_id "MSTRG.153640"; transcript_id "MSTRG.153640.49"; exon_number "21";
chr5	StringTie	transcript	119070889	119260038	1000	+	.	gene_id "MSTRG.153640"; transcript_id "MSTRG.153640.5";
chr5	StringTie	exon	119070889	119071656	1000	+	.	gene_id "MSTRG.153640"; transcript_id "MSTRG.153640.5"; exon_number "1";
chr5	StringTie	exon	119081574	119081697	1000	+	.	gene_id "MSTRG.153640"; transcript_id "MSTRG.153640.5"; exon_number "2";
chr5	StringTie	exon	119097979	119098104	1000	+	.	gene_id "MSTRG.153640"; transcript_id "MSTRG.153640.5"; exon_number "3";
chr5	StringTie	exon	119101935	119102006	1000	+	.	gene_id "MSTRG.153640"; transcript_id "MSTRG.153640.5"; exon_number "4";
chr5	StringTie	exon	119105180	119105258	1000	+	.	gene_id "MSTRG.153640"; transcript_id "MSTRG.153640.5"; exon_number "5";
chr5	StringTie	exon	119110151	119110283	1000	+	.	gene_id "MSTRG.153640"; transcript_id "MSTRG.153640.5"; exon_number "6";
chr5	StringTie	exon	119114475	119114541	1000	+	.	gene_id "MSTRG.153640"; transcript_id "MSTRG.153640.5"; exon_number "7";
chr5	StringTie	exon	119116158	119116336	1000	+	.	gene_id "MSTRG.153640"; transcript_id "MSTRG.153640.5"; exon_number "8";
chr5	StringTie	exon	119118815	119119004	1000	+	.	gene_id "MSTRG.153640"; transcript_id "MSTRG.153640.5"; exon_number "9";
chr5	StringTie	exon	119120971	119121139	1000	+	.	gene_id "MSTRG.153640"; transcript_id "MSTRG.153640.5"; exon_number "10";
chr5	StringTie	exon	119129211	119129423	1000	+	.	gene_id "MSTRG.153640"; transcript_id "MSTRG.153640.5"; exon_number "11";
chr5	StringTie	exon	119133132	119133385	1000	+	.	gene_id "MSTRG.153640"; transcript_id "MSTRG.153640.5"; exon_number "12";
chr5	StringTie	exon	119133494	119134178	1000	+	.	gene_id "MSTRG.153640"; transcript_id "MSTRG.153640.5"; exon_number "13";
chr5	StringTie	exon	119134268	119134389	1000	+	.	gene_id "MSTRG.153640"; transcript_id "MSTRG.153640.5"; exon_number "14";
chr5	StringTie	exon	119143841	119143930	1000	+	.	gene_id "MSTRG.153640"; transcript_id "MSTRG.153640.5"; exon_number "15";
chr5	StringTie	exon	119144536	119144638	1000	+	.	gene_id "MSTRG.153640"; transcript_id "MSTRG.153640.5"; exon_number "16";
chr5	StringTie	exon	119146837	119146956	1000	+	.	gene_id "MSTRG.153640"; transcript_id "MSTRG.153640.5"; exon_number "17";
chr5	StringTie	exon	119147249	119147470	1000	+	.	gene_id "MSTRG.153640"; transcript_id "MSTRG.153640.5"; exon_number "18";
chr5	StringTie	exon	119148739	119150421	1000	+	.	gene_id "MSTRG.153640"; transcript_id "MSTRG.153640.5"; exon_number "19";
chr5	StringTie	exon	119151929	119152036	1000	+	.	gene_id "MSTRG.153640"; transcript_id "MSTRG.153640.5"; exon_number "20";
chr5	StringTie	exon	119164507	119164676	1000	+	.	gene_id "MSTRG.153640"; transcript_id "MSTRG.153640.5"; exon_number "21";
chr5	StringTie	exon	119165183	119165280	1000	+	.	gene_id "MSTRG.153640"; transcript_id "MSTRG.153640.5"; exon_number "22";
chr5	StringTie	exon	119166616	119166781	1000	+	.	gene_id "MSTRG.153640"; transcript_id "MSTRG.153640.5"; exon_number "23";
chr5	StringTie	exon	119167603	119167864	1000	+	.	gene_id "MSTRG.153640"; transcript_id "MSTRG.153640.5"; exon_number "24";
chr5	StringTie	exon	119170190	119171280	1000	+	.	gene_id "MSTRG.153640"; transcript_id "MSTRG.153640.5"; exon_number "25";
chr5	StringTie	exon	119171778	119171969	1000	+	.	gene_id "MSTRG.153640"; transcript_id "MSTRG.153640.5"; exon_number "26";
chr5	StringTie	exon	119175261	119175337	1000	+	.	gene_id "MSTRG.153640"; transcript_id "MSTRG.153640.5"; exon_number "27";
chr5	StringTie	exon	119177357	119177484	1000	+	.	gene_id "MSTRG.153640"; transcript_id "MSTRG.153640.5"; exon_number "28";
chr5	StringTie	exon	119177996	119178244	1000	+	.	gene_id "MSTRG.153640"; transcript_id "MSTRG.153640.5"; exon_number "29";
chr5	StringTie	exon	119189708	119189886	1000	+	.	gene_id "MSTRG.153640"; transcript_id "MSTRG.153640.5"; exon_number "30";
chr5	StringTie	exon	119193828	119193970	1000	+	.	gene_id "MSTRG.153640"; transcript_id "MSTRG.153640.5"; exon_number "31";
chr5	StringTie	exon	119196371	119196456	1000	+	.	gene_id "MSTRG.153640"; transcript_id "MSTRG.153640.5"; exon_number "32";
chr5	StringTie	exon	119197755	119197956	1000	+	.	gene_id "MSTRG.153640"; transcript_id "MSTRG.153640.5"; exon_number "33";
chr5	StringTie	exon	119203319	119203436	1000	+	.	gene_id "MSTRG.153640"; transcript_id "MSTRG.153640.5"; exon_number "34";
chr5	StringTie	exon	119216901	119216987	1000	+	.	gene_id "MSTRG.153640"; transcript_id "MSTRG.153640.5"; exon_number "35";
chr5	StringTie	exon	119220472	119220593	1000	+	.	gene_id "MSTRG.153640"; transcript_id "MSTRG.153640.5"; exon_number "36";
chr5	StringTie	exon	119220940	119221081	1000	+	.	gene_id "MSTRG.153640"; transcript_id "MSTRG.153640.5"; exon_number "37";
chr5	StringTie	exon	119224709	119224769	1000	+	.	gene_id "MSTRG.153640"; transcript_id "MSTRG.153640.5"; exon_number "38";
chr5	StringTie	exon	119233340	119233467	1000	+	.	gene_id "MSTRG.153640"; transcript_id "MSTRG.153640.5"; exon_number "39";
chr5	StringTie	exon	119237322	119237414	1000	+	.	gene_id "MSTRG.153640"; transcript_id "MSTRG.153640.5"; exon_number "40";
chr5	StringTie	exon	119238989	119239080	1000	+	.	gene_id "MSTRG.153640"; transcript_id "MSTRG.153640.5"; exon_number "41";
chr5	StringTie	exon	119240419	119240471	1000	+	.	gene_id "MSTRG.153640"; transcript_id "MSTRG.153640.5"; exon_number "42";
chr5	StringTie	exon	119244359	119244576	1000	+	.	gene_id "MSTRG.153640"; transcript_id "MSTRG.153640.5"; exon_number "43";
chr5	StringTie	exon	119246995	119260038	1000	+	.	gene_id "MSTRG.153640"; transcript_id "MSTRG.153640.5"; exon_number "44";
chr5	StringTie	transcript	119167612	119249183	1000	+	.	gene_id "MSTRG.153640"; transcript_id "MSTRG.153640.50";
chr5	StringTie	exon	119167612	119167864	1000	+	.	gene_id "MSTRG.153640"; transcript_id "MSTRG.153640.50"; exon_number "1";
chr5	StringTie	exon	119170190	119171280	1000	+	.	gene_id "MSTRG.153640"; transcript_id "MSTRG.153640.50"; exon_number "2";
chr5	StringTie	exon	119175261	119175337	1000	+	.	gene_id "MSTRG.153640"; transcript_id "MSTRG.153640.50"; exon_number "3";
chr5	StringTie	exon	119177357	119177484	1000	+	.	gene_id "MSTRG.153640"; transcript_id "MSTRG.153640.50"; exon_number "4";
chr5	StringTie	exon	119177996	119178244	1000	+	.	gene_id "MSTRG.153640"; transcript_id "MSTRG.153640.50"; exon_number "5";
chr5	StringTie	exon	119189708	119189886	1000	+	.	gene_id "MSTRG.153640"; transcript_id "MSTRG.153640.50"; exon_number "6";
chr5	StringTie	exon	119193828	119193970	1000	+	.	gene_id "MSTRG.153640"; transcript_id "MSTRG.153640.50"; exon_number "7";
chr5	StringTie	exon	119196371	119196456	1000	+	.	gene_id "MSTRG.153640"; transcript_id "MSTRG.153640.50"; exon_number "8";
chr5	StringTie	exon	119197755	119197956	1000	+	.	gene_id "MSTRG.153640"; transcript_id "MSTRG.153640.50"; exon_number "9";
chr5	StringTie	exon	119203319	119203436	1000	+	.	gene_id "MSTRG.153640"; transcript_id "MSTRG.153640.50"; exon_number "10";
chr5	StringTie	exon	119216901	119216987	1000	+	.	gene_id "MSTRG.153640"; transcript_id "MSTRG.153640.50"; exon_number "11";
chr5	StringTie	exon	119220472	119220593	1000	+	.	gene_id "MSTRG.153640"; transcript_id "MSTRG.153640.50"; exon_number "12";
chr5	StringTie	exon	119220940	119221081	1000	+	.	gene_id "MSTRG.153640"; transcript_id "MSTRG.153640.50"; exon_number "13";
chr5	StringTie	exon	119224709	119224769	1000	+	.	gene_id "MSTRG.153640"; transcript_id "MSTRG.153640.50"; exon_number "14";
chr5	StringTie	exon	119233340	119233467	1000	+	.	gene_id "MSTRG.153640"; transcript_id "MSTRG.153640.50"; exon_number "15";
chr5	StringTie	exon	119237322	119237414	1000	+	.	gene_id "MSTRG.153640"; transcript_id "MSTRG.153640.50"; exon_number "16";
chr5	StringTie	exon	119238989	119239080	1000	+	.	gene_id "MSTRG.153640"; transcript_id "MSTRG.153640.50"; exon_number "17";
chr5	StringTie	exon	119240419	119240471	1000	+	.	gene_id "MSTRG.153640"; transcript_id "MSTRG.153640.50"; exon_number "18";
chr5	StringTie	exon	119244359	119244576	1000	+	.	gene_id "MSTRG.153640"; transcript_id "MSTRG.153640.50"; exon_number "19";
chr5	StringTie	exon	119246995	119249183	1000	+	.	gene_id "MSTRG.153640"; transcript_id "MSTRG.153640.50"; exon_number "20";
chr5	StringTie	transcript	119167616	119249244	1000	+	.	gene_id "MSTRG.153640"; transcript_id "MSTRG.153640.51";
chr5	StringTie	exon	119167616	119167864	1000	+	.	gene_id "MSTRG.153640"; transcript_id "MSTRG.153640.51"; exon_number "1";
chr5	StringTie	exon	119170190	119171280	1000	+	.	gene_id "MSTRG.153640"; transcript_id "MSTRG.153640.51"; exon_number "2";
chr5	StringTie	exon	119171778	119171969	1000	+	.	gene_id "MSTRG.153640"; transcript_id "MSTRG.153640.51"; exon_number "3";
chr5	StringTie	exon	119175261	119175337	1000	+	.	gene_id "MSTRG.153640"; transcript_id "MSTRG.153640.51"; exon_number "4";
chr5	StringTie	exon	119177357	119177484	1000	+	.	gene_id "MSTRG.153640"; transcript_id "MSTRG.153640.51"; exon_number "5";
chr5	StringTie	exon	119177996	119178244	1000	+	.	gene_id "MSTRG.153640"; transcript_id "MSTRG.153640.51"; exon_number "6";
chr5	StringTie	exon	119189708	119189886	1000	+	.	gene_id "MSTRG.153640"; transcript_id "MSTRG.153640.51"; exon_number "7";
chr5	StringTie	exon	119193828	119193970	1000	+	.	gene_id "MSTRG.153640"; transcript_id "MSTRG.153640.51"; exon_number "8";
chr5	StringTie	exon	119196371	119196456	1000	+	.	gene_id "MSTRG.153640"; transcript_id "MSTRG.153640.51"; exon_number "9";
chr5	StringTie	exon	119197755	119197956	1000	+	.	gene_id "MSTRG.153640"; transcript_id "MSTRG.153640.51"; exon_number "10";
chr5	StringTie	exon	119203319	119203436	1000	+	.	gene_id "MSTRG.153640"; transcript_id "MSTRG.153640.51"; exon_number "11";
chr5	StringTie	exon	119206834	119206896	1000	+	.	gene_id "MSTRG.153640"; transcript_id "MSTRG.153640.51"; exon_number "12";
chr5	StringTie	exon	119216901	119216987	1000	+	.	gene_id "MSTRG.153640"; transcript_id "MSTRG.153640.51"; exon_number "13";
chr5	StringTie	exon	119220472	119220593	1000	+	.	gene_id "MSTRG.153640"; transcript_id "MSTRG.153640.51"; exon_number "14";
chr5	StringTie	exon	119220940	119221081	1000	+	.	gene_id "MSTRG.153640"; transcript_id "MSTRG.153640.51"; exon_number "15";
chr5	StringTie	exon	119224709	119224769	1000	+	.	gene_id "MSTRG.153640"; transcript_id "MSTRG.153640.51"; exon_number "16";
chr5	StringTie	exon	119233340	119233467	1000	+	.	gene_id "MSTRG.153640"; transcript_id "MSTRG.153640.51"; exon_number "17";
chr5	StringTie	exon	119237322	119237414	1000	+	.	gene_id "MSTRG.153640"; transcript_id "MSTRG.153640.51"; exon_number "18";
chr5	StringTie	exon	119240419	119240471	1000	+	.	gene_id "MSTRG.153640"; transcript_id "MSTRG.153640.51"; exon_number "19";
chr5	StringTie	exon	119244359	119244576	1000	+	.	gene_id "MSTRG.153640"; transcript_id "MSTRG.153640.51"; exon_number "20";
chr5	StringTie	exon	119246995	119249244	1000	+	.	gene_id "MSTRG.153640"; transcript_id "MSTRG.153640.51"; exon_number "21";
chr5	StringTie	transcript	119177996	119251551	1000	+	.	gene_id "MSTRG.153640"; transcript_id "MSTRG.153640.54";
chr5	StringTie	exon	119177996	119178244	1000	+	.	gene_id "MSTRG.153640"; transcript_id "MSTRG.153640.54"; exon_number "1";
chr5	StringTie	exon	119189708	119189886	1000	+	.	gene_id "MSTRG.153640"; transcript_id "MSTRG.153640.54"; exon_number "2";
chr5	StringTie	exon	119193828	119193970	1000	+	.	gene_id "MSTRG.153640"; transcript_id "MSTRG.153640.54"; exon_number "3";
chr5	StringTie	exon	119196371	119196456	1000	+	.	gene_id "MSTRG.153640"; transcript_id "MSTRG.153640.54"; exon_number "4";
chr5	StringTie	exon	119197755	119197956	1000	+	.	gene_id "MSTRG.153640"; transcript_id "MSTRG.153640.54"; exon_number "5";
chr5	StringTie	exon	119203319	119203436	1000	+	.	gene_id "MSTRG.153640"; transcript_id "MSTRG.153640.54"; exon_number "6";
chr5	StringTie	exon	119216901	119216987	1000	+	.	gene_id "MSTRG.153640"; transcript_id "MSTRG.153640.54"; exon_number "7";
chr5	StringTie	exon	119220472	119220593	1000	+	.	gene_id "MSTRG.153640"; transcript_id "MSTRG.153640.54"; exon_number "8";
chr5	StringTie	exon	119220940	119221081	1000	+	.	gene_id "MSTRG.153640"; transcript_id "MSTRG.153640.54"; exon_number "9";
chr5	StringTie	exon	119224709	119224769	1000	+	.	gene_id "MSTRG.153640"; transcript_id "MSTRG.153640.54"; exon_number "10";
chr5	StringTie	exon	119233340	119233467	1000	+	.	gene_id "MSTRG.153640"; transcript_id "MSTRG.153640.54"; exon_number "11";
chr5	StringTie	exon	119238989	119239080	1000	+	.	gene_id "MSTRG.153640"; transcript_id "MSTRG.153640.54"; exon_number "12";
chr5	StringTie	exon	119240419	119240471	1000	+	.	gene_id "MSTRG.153640"; transcript_id "MSTRG.153640.54"; exon_number "13";
chr5	StringTie	exon	119244359	119244576	1000	+	.	gene_id "MSTRG.153640"; transcript_id "MSTRG.153640.54"; exon_number "14";
chr5	StringTie	exon	119246995	119251551	1000	+	.	gene_id "MSTRG.153640"; transcript_id "MSTRG.153640.54"; exon_number "15";
chr5	StringTie	transcript	119193844	119250950	1000	+	.	gene_id "MSTRG.153640"; transcript_id "MSTRG.153640.55";
chr5	StringTie	exon	119193844	119193970	1000	+	.	gene_id "MSTRG.153640"; transcript_id "MSTRG.153640.55"; exon_number "1";
chr5	StringTie	exon	119196371	119196456	1000	+	.	gene_id "MSTRG.153640"; transcript_id "MSTRG.153640.55"; exon_number "2";
chr5	StringTie	exon	119197755	119197956	1000	+	.	gene_id "MSTRG.153640"; transcript_id "MSTRG.153640.55"; exon_number "3";
chr5	StringTie	exon	119203319	119203436	1000	+	.	gene_id "MSTRG.153640"; transcript_id "MSTRG.153640.55"; exon_number "4";
chr5	StringTie	exon	119216901	119216987	1000	+	.	gene_id "MSTRG.153640"; transcript_id "MSTRG.153640.55"; exon_number "5";
chr5	StringTie	exon	119220472	119220593	1000	+	.	gene_id "MSTRG.153640"; transcript_id "MSTRG.153640.55"; exon_number "6";
chr5	StringTie	exon	119220940	119221066	1000	+	.	gene_id "MSTRG.153640"; transcript_id "MSTRG.153640.55"; exon_number "7";
chr5	StringTie	exon	119224729	119224769	1000	+	.	gene_id "MSTRG.153640"; transcript_id "MSTRG.153640.55"; exon_number "8";
chr5	StringTie	exon	119233340	119233467	1000	+	.	gene_id "MSTRG.153640"; transcript_id "MSTRG.153640.55"; exon_number "9";
chr5	StringTie	exon	119237322	119237414	1000	+	.	gene_id "MSTRG.153640"; transcript_id "MSTRG.153640.55"; exon_number "10";
chr5	StringTie	exon	119238989	119239080	1000	+	.	gene_id "MSTRG.153640"; transcript_id "MSTRG.153640.55"; exon_number "11";
chr5	StringTie	exon	119240419	119240471	1000	+	.	gene_id "MSTRG.153640"; transcript_id "MSTRG.153640.55"; exon_number "12";
chr5	StringTie	exon	119244359	119244576	1000	+	.	gene_id "MSTRG.153640"; transcript_id "MSTRG.153640.55"; exon_number "13";
chr5	StringTie	exon	119246995	119250950	1000	+	.	gene_id "MSTRG.153640"; transcript_id "MSTRG.153640.55"; exon_number "14";
chr5	StringTie	transcript	119197819	119251610	1000	+	.	gene_id "MSTRG.153640"; transcript_id "MSTRG.153640.57";
chr5	StringTie	exon	119197819	119197956	1000	+	.	gene_id "MSTRG.153640"; transcript_id "MSTRG.153640.57"; exon_number "1";
chr5	StringTie	exon	119203319	119203436	1000	+	.	gene_id "MSTRG.153640"; transcript_id "MSTRG.153640.57"; exon_number "2";
chr5	StringTie	exon	119216901	119216987	1000	+	.	gene_id "MSTRG.153640"; transcript_id "MSTRG.153640.57"; exon_number "3";
chr5	StringTie	exon	119220472	119220593	1000	+	.	gene_id "MSTRG.153640"; transcript_id "MSTRG.153640.57"; exon_number "4";
chr5	StringTie	exon	119220940	119221081	1000	+	.	gene_id "MSTRG.153640"; transcript_id "MSTRG.153640.57"; exon_number "5";
chr5	StringTie	exon	119224709	119224769	1000	+	.	gene_id "MSTRG.153640"; transcript_id "MSTRG.153640.57"; exon_number "6";
chr5	StringTie	exon	119237322	119239080	1000	+	.	gene_id "MSTRG.153640"; transcript_id "MSTRG.153640.57"; exon_number "7";
chr5	StringTie	exon	119240419	119240471	1000	+	.	gene_id "MSTRG.153640"; transcript_id "MSTRG.153640.57"; exon_number "8";
chr5	StringTie	exon	119244359	119244576	1000	+	.	gene_id "MSTRG.153640"; transcript_id "MSTRG.153640.57"; exon_number "9";
chr5	StringTie	exon	119246995	119251610	1000	+	.	gene_id "MSTRG.153640"; transcript_id "MSTRG.153640.57"; exon_number "10";
chr5	StringTie	transcript	119070890	119252402	1000	+	.	gene_id "MSTRG.153640"; transcript_id "MSTRG.153640.6";
chr5	StringTie	exon	119070890	119071097	1000	+	.	gene_id "MSTRG.153640"; transcript_id "MSTRG.153640.6"; exon_number "1";
chr5	StringTie	exon	119071555	119071656	1000	+	.	gene_id "MSTRG.153640"; transcript_id "MSTRG.153640.6"; exon_number "2";
chr5	StringTie	exon	119081574	119081697	1000	+	.	gene_id "MSTRG.153640"; transcript_id "MSTRG.153640.6"; exon_number "3";
chr5	StringTie	exon	119097979	119098104	1000	+	.	gene_id "MSTRG.153640"; transcript_id "MSTRG.153640.6"; exon_number "4";
chr5	StringTie	exon	119101935	119102006	1000	+	.	gene_id "MSTRG.153640"; transcript_id "MSTRG.153640.6"; exon_number "5";
chr5	StringTie	exon	119105180	119105258	1000	+	.	gene_id "MSTRG.153640"; transcript_id "MSTRG.153640.6"; exon_number "6";
chr5	StringTie	exon	119110151	119110283	1000	+	.	gene_id "MSTRG.153640"; transcript_id "MSTRG.153640.6"; exon_number "7";
chr5	StringTie	exon	119114475	119114541	1000	+	.	gene_id "MSTRG.153640"; transcript_id "MSTRG.153640.6"; exon_number "8";
chr5	StringTie	exon	119116158	119116336	1000	+	.	gene_id "MSTRG.153640"; transcript_id "MSTRG.153640.6"; exon_number "9";
chr5	StringTie	exon	119118815	119119004	1000	+	.	gene_id "MSTRG.153640"; transcript_id "MSTRG.153640.6"; exon_number "10";
chr5	StringTie	exon	119120971	119121139	1000	+	.	gene_id "MSTRG.153640"; transcript_id "MSTRG.153640.6"; exon_number "11";
chr5	StringTie	exon	119129211	119129423	1000	+	.	gene_id "MSTRG.153640"; transcript_id "MSTRG.153640.6"; exon_number "12";
chr5	StringTie	exon	119133132	119133385	1000	+	.	gene_id "MSTRG.153640"; transcript_id "MSTRG.153640.6"; exon_number "13";
chr5	StringTie	exon	119133494	119134178	1000	+	.	gene_id "MSTRG.153640"; transcript_id "MSTRG.153640.6"; exon_number "14";
chr5	StringTie	exon	119134268	119134389	1000	+	.	gene_id "MSTRG.153640"; transcript_id "MSTRG.153640.6"; exon_number "15";
chr5	StringTie	exon	119143841	119143930	1000	+	.	gene_id "MSTRG.153640"; transcript_id "MSTRG.153640.6"; exon_number "16";
chr5	StringTie	exon	119144536	119144638	1000	+	.	gene_id "MSTRG.153640"; transcript_id "MSTRG.153640.6"; exon_number "17";
chr5	StringTie	exon	119146837	119146956	1000	+	.	gene_id "MSTRG.153640"; transcript_id "MSTRG.153640.6"; exon_number "18";
chr5	StringTie	exon	119147249	119147470	1000	+	.	gene_id "MSTRG.153640"; transcript_id "MSTRG.153640.6"; exon_number "19";
chr5	StringTie	exon	119148739	119150421	1000	+	.	gene_id "MSTRG.153640"; transcript_id "MSTRG.153640.6"; exon_number "20";
chr5	StringTie	exon	119151929	119152036	1000	+	.	gene_id "MSTRG.153640"; transcript_id "MSTRG.153640.6"; exon_number "21";
chr5	StringTie	exon	119164507	119164676	1000	+	.	gene_id "MSTRG.153640"; transcript_id "MSTRG.153640.6"; exon_number "22";
chr5	StringTie	exon	119165183	119165280	1000	+	.	gene_id "MSTRG.153640"; transcript_id "MSTRG.153640.6"; exon_number "23";
chr5	StringTie	exon	119166616	119166781	1000	+	.	gene_id "MSTRG.153640"; transcript_id "MSTRG.153640.6"; exon_number "24";
chr5	StringTie	exon	119167603	119167864	1000	+	.	gene_id "MSTRG.153640"; transcript_id "MSTRG.153640.6"; exon_number "25";
chr5	StringTie	exon	119170190	119171280	1000	+	.	gene_id "MSTRG.153640"; transcript_id "MSTRG.153640.6"; exon_number "26";
chr5	StringTie	exon	119171778	119171969	1000	+	.	gene_id "MSTRG.153640"; transcript_id "MSTRG.153640.6"; exon_number "27";
chr5	StringTie	exon	119175261	119175337	1000	+	.	gene_id "MSTRG.153640"; transcript_id "MSTRG.153640.6"; exon_number "28";
chr5	StringTie	exon	119177357	119177484	1000	+	.	gene_id "MSTRG.153640"; transcript_id "MSTRG.153640.6"; exon_number "29";
chr5	StringTie	exon	119177996	119178244	1000	+	.	gene_id "MSTRG.153640"; transcript_id "MSTRG.153640.6"; exon_number "30";
chr5	StringTie	exon	119189708	119189886	1000	+	.	gene_id "MSTRG.153640"; transcript_id "MSTRG.153640.6"; exon_number "31";
chr5	StringTie	exon	119193828	119193970	1000	+	.	gene_id "MSTRG.153640"; transcript_id "MSTRG.153640.6"; exon_number "32";
chr5	StringTie	exon	119196371	119196456	1000	+	.	gene_id "MSTRG.153640"; transcript_id "MSTRG.153640.6"; exon_number "33";
chr5	StringTie	exon	119197755	119197956	1000	+	.	gene_id "MSTRG.153640"; transcript_id "MSTRG.153640.6"; exon_number "34";
chr5	StringTie	exon	119203319	119203436	1000	+	.	gene_id "MSTRG.153640"; transcript_id "MSTRG.153640.6"; exon_number "35";
chr5	StringTie	exon	119216901	119216987	1000	+	.	gene_id "MSTRG.153640"; transcript_id "MSTRG.153640.6"; exon_number "36";
chr5	StringTie	exon	119220472	119220593	1000	+	.	gene_id "MSTRG.153640"; transcript_id "MSTRG.153640.6"; exon_number "37";
chr5	StringTie	exon	119220940	119221081	1000	+	.	gene_id "MSTRG.153640"; transcript_id "MSTRG.153640.6"; exon_number "38";
chr5	StringTie	exon	119224709	119224769	1000	+	.	gene_id "MSTRG.153640"; transcript_id "MSTRG.153640.6"; exon_number "39";
chr5	StringTie	exon	119233340	119233467	1000	+	.	gene_id "MSTRG.153640"; transcript_id "MSTRG.153640.6"; exon_number "40";
chr5	StringTie	exon	119237322	119237414	1000	+	.	gene_id "MSTRG.153640"; transcript_id "MSTRG.153640.6"; exon_number "41";
chr5	StringTie	exon	119238989	119239080	1000	+	.	gene_id "MSTRG.153640"; transcript_id "MSTRG.153640.6"; exon_number "42";
chr5	StringTie	exon	119240419	119240471	1000	+	.	gene_id "MSTRG.153640"; transcript_id "MSTRG.153640.6"; exon_number "43";
chr5	StringTie	exon	119244359	119244576	1000	+	.	gene_id "MSTRG.153640"; transcript_id "MSTRG.153640.6"; exon_number "44";
chr5	StringTie	exon	119246995	119252402	1000	+	.	gene_id "MSTRG.153640"; transcript_id "MSTRG.153640.6"; exon_number "45";
chr5	StringTie	transcript	119070891	119252402	1000	+	.	gene_id "MSTRG.153640"; transcript_id "MSTRG.153640.7";
chr5	StringTie	exon	119070891	119071257	1000	+	.	gene_id "MSTRG.153640"; transcript_id "MSTRG.153640.7"; exon_number "1";
chr5	StringTie	exon	119071555	119071656	1000	+	.	gene_id "MSTRG.153640"; transcript_id "MSTRG.153640.7"; exon_number "2";
chr5	StringTie	exon	119081574	119081697	1000	+	.	gene_id "MSTRG.153640"; transcript_id "MSTRG.153640.7"; exon_number "3";
chr5	StringTie	exon	119097979	119098104	1000	+	.	gene_id "MSTRG.153640"; transcript_id "MSTRG.153640.7"; exon_number "4";
chr5	StringTie	exon	119101935	119102006	1000	+	.	gene_id "MSTRG.153640"; transcript_id "MSTRG.153640.7"; exon_number "5";
chr5	StringTie	exon	119105180	119105258	1000	+	.	gene_id "MSTRG.153640"; transcript_id "MSTRG.153640.7"; exon_number "6";
chr5	StringTie	exon	119110151	119110283	1000	+	.	gene_id "MSTRG.153640"; transcript_id "MSTRG.153640.7"; exon_number "7";
chr5	StringTie	exon	119114475	119114541	1000	+	.	gene_id "MSTRG.153640"; transcript_id "MSTRG.153640.7"; exon_number "8";
chr5	StringTie	exon	119116158	119116336	1000	+	.	gene_id "MSTRG.153640"; transcript_id "MSTRG.153640.7"; exon_number "9";
chr5	StringTie	exon	119118815	119119004	1000	+	.	gene_id "MSTRG.153640"; transcript_id "MSTRG.153640.7"; exon_number "10";
chr5	StringTie	exon	119120971	119121139	1000	+	.	gene_id "MSTRG.153640"; transcript_id "MSTRG.153640.7"; exon_number "11";
chr5	StringTie	exon	119129211	119129423	1000	+	.	gene_id "MSTRG.153640"; transcript_id "MSTRG.153640.7"; exon_number "12";
chr5	StringTie	exon	119133132	119133385	1000	+	.	gene_id "MSTRG.153640"; transcript_id "MSTRG.153640.7"; exon_number "13";
chr5	StringTie	exon	119133494	119134178	1000	+	.	gene_id "MSTRG.153640"; transcript_id "MSTRG.153640.7"; exon_number "14";
chr5	StringTie	exon	119134268	119134389	1000	+	.	gene_id "MSTRG.153640"; transcript_id "MSTRG.153640.7"; exon_number "15";
chr5	StringTie	exon	119143841	119143930	1000	+	.	gene_id "MSTRG.153640"; transcript_id "MSTRG.153640.7"; exon_number "16";
chr5	StringTie	exon	119144536	119144638	1000	+	.	gene_id "MSTRG.153640"; transcript_id "MSTRG.153640.7"; exon_number "17";
chr5	StringTie	exon	119146837	119146956	1000	+	.	gene_id "MSTRG.153640"; transcript_id "MSTRG.153640.7"; exon_number "18";
chr5	StringTie	exon	119147249	119147470	1000	+	.	gene_id "MSTRG.153640"; transcript_id "MSTRG.153640.7"; exon_number "19";
chr5	StringTie	exon	119148739	119150421	1000	+	.	gene_id "MSTRG.153640"; transcript_id "MSTRG.153640.7"; exon_number "20";
chr5	StringTie	exon	119151929	119152036	1000	+	.	gene_id "MSTRG.153640"; transcript_id "MSTRG.153640.7"; exon_number "21";
chr5	StringTie	exon	119164507	119164676	1000	+	.	gene_id "MSTRG.153640"; transcript_id "MSTRG.153640.7"; exon_number "22";
chr5	StringTie	exon	119165183	119165280	1000	+	.	gene_id "MSTRG.153640"; transcript_id "MSTRG.153640.7"; exon_number "23";
chr5	StringTie	exon	119166616	119166781	1000	+	.	gene_id "MSTRG.153640"; transcript_id "MSTRG.153640.7"; exon_number "24";
chr5	StringTie	exon	119167603	119167864	1000	+	.	gene_id "MSTRG.153640"; transcript_id "MSTRG.153640.7"; exon_number "25";
chr5	StringTie	exon	119170190	119171280	1000	+	.	gene_id "MSTRG.153640"; transcript_id "MSTRG.153640.7"; exon_number "26";
chr5	StringTie	exon	119171778	119171969	1000	+	.	gene_id "MSTRG.153640"; transcript_id "MSTRG.153640.7"; exon_number "27";
chr5	StringTie	exon	119175261	119175337	1000	+	.	gene_id "MSTRG.153640"; transcript_id "MSTRG.153640.7"; exon_number "28";
chr5	StringTie	exon	119177357	119177484	1000	+	.	gene_id "MSTRG.153640"; transcript_id "MSTRG.153640.7"; exon_number "29";
chr5	StringTie	exon	119177996	119178244	1000	+	.	gene_id "MSTRG.153640"; transcript_id "MSTRG.153640.7"; exon_number "30";
chr5	StringTie	exon	119189708	119189886	1000	+	.	gene_id "MSTRG.153640"; transcript_id "MSTRG.153640.7"; exon_number "31";
chr5	StringTie	exon	119193828	119193970	1000	+	.	gene_id "MSTRG.153640"; transcript_id "MSTRG.153640.7"; exon_number "32";
chr5	StringTie	exon	119196371	119196456	1000	+	.	gene_id "MSTRG.153640"; transcript_id "MSTRG.153640.7"; exon_number "33";
chr5	StringTie	exon	119197755	119197956	1000	+	.	gene_id "MSTRG.153640"; transcript_id "MSTRG.153640.7"; exon_number "34";
chr5	StringTie	exon	119203319	119203436	1000	+	.	gene_id "MSTRG.153640"; transcript_id "MSTRG.153640.7"; exon_number "35";
chr5	StringTie	exon	119216901	119216987	1000	+	.	gene_id "MSTRG.153640"; transcript_id "MSTRG.153640.7"; exon_number "36";
chr5	StringTie	exon	119220472	119220593	1000	+	.	gene_id "MSTRG.153640"; transcript_id "MSTRG.153640.7"; exon_number "37";
chr5	StringTie	exon	119220940	119221081	1000	+	.	gene_id "MSTRG.153640"; transcript_id "MSTRG.153640.7"; exon_number "38";
chr5	StringTie	exon	119224709	119224769	1000	+	.	gene_id "MSTRG.153640"; transcript_id "MSTRG.153640.7"; exon_number "39";
chr5	StringTie	exon	119233340	119233467	1000	+	.	gene_id "MSTRG.153640"; transcript_id "MSTRG.153640.7"; exon_number "40";
chr5	StringTie	exon	119237322	119237414	1000	+	.	gene_id "MSTRG.153640"; transcript_id "MSTRG.153640.7"; exon_number "41";
chr5	StringTie	exon	119238989	119239080	1000	+	.	gene_id "MSTRG.153640"; transcript_id "MSTRG.153640.7"; exon_number "42";
chr5	StringTie	exon	119240419	119240471	1000	+	.	gene_id "MSTRG.153640"; transcript_id "MSTRG.153640.7"; exon_number "43";
chr5	StringTie	exon	119244359	119244576	1000	+	.	gene_id "MSTRG.153640"; transcript_id "MSTRG.153640.7"; exon_number "44";
chr5	StringTie	exon	119246995	119252402	1000	+	.	gene_id "MSTRG.153640"; transcript_id "MSTRG.153640.7"; exon_number "45";
chr5	StringTie	transcript	119070895	119252450	1000	+	.	gene_id "MSTRG.153640"; transcript_id "MSTRG.153640.8";
chr5	StringTie	exon	119070895	119071257	1000	+	.	gene_id "MSTRG.153640"; transcript_id "MSTRG.153640.8"; exon_number "1";
chr5	StringTie	exon	119071555	119071656	1000	+	.	gene_id "MSTRG.153640"; transcript_id "MSTRG.153640.8"; exon_number "2";
chr5	StringTie	exon	119097979	119098104	1000	+	.	gene_id "MSTRG.153640"; transcript_id "MSTRG.153640.8"; exon_number "3";
chr5	StringTie	exon	119101935	119102006	1000	+	.	gene_id "MSTRG.153640"; transcript_id "MSTRG.153640.8"; exon_number "4";
chr5	StringTie	exon	119105180	119105258	1000	+	.	gene_id "MSTRG.153640"; transcript_id "MSTRG.153640.8"; exon_number "5";
chr5	StringTie	exon	119110151	119110283	1000	+	.	gene_id "MSTRG.153640"; transcript_id "MSTRG.153640.8"; exon_number "6";
chr5	StringTie	exon	119114475	119114541	1000	+	.	gene_id "MSTRG.153640"; transcript_id "MSTRG.153640.8"; exon_number "7";
chr5	StringTie	exon	119116158	119116336	1000	+	.	gene_id "MSTRG.153640"; transcript_id "MSTRG.153640.8"; exon_number "8";
chr5	StringTie	exon	119118815	119119004	1000	+	.	gene_id "MSTRG.153640"; transcript_id "MSTRG.153640.8"; exon_number "9";
chr5	StringTie	exon	119120971	119121139	1000	+	.	gene_id "MSTRG.153640"; transcript_id "MSTRG.153640.8"; exon_number "10";
chr5	StringTie	exon	119129211	119129423	1000	+	.	gene_id "MSTRG.153640"; transcript_id "MSTRG.153640.8"; exon_number "11";
chr5	StringTie	exon	119133132	119133385	1000	+	.	gene_id "MSTRG.153640"; transcript_id "MSTRG.153640.8"; exon_number "12";
chr5	StringTie	exon	119133494	119134178	1000	+	.	gene_id "MSTRG.153640"; transcript_id "MSTRG.153640.8"; exon_number "13";
chr5	StringTie	exon	119134268	119134389	1000	+	.	gene_id "MSTRG.153640"; transcript_id "MSTRG.153640.8"; exon_number "14";
chr5	StringTie	exon	119143841	119143930	1000	+	.	gene_id "MSTRG.153640"; transcript_id "MSTRG.153640.8"; exon_number "15";
chr5	StringTie	exon	119144536	119144638	1000	+	.	gene_id "MSTRG.153640"; transcript_id "MSTRG.153640.8"; exon_number "16";
chr5	StringTie	exon	119146837	119146956	1000	+	.	gene_id "MSTRG.153640"; transcript_id "MSTRG.153640.8"; exon_number "17";
chr5	StringTie	exon	119147249	119147470	1000	+	.	gene_id "MSTRG.153640"; transcript_id "MSTRG.153640.8"; exon_number "18";
chr5	StringTie	exon	119148739	119150421	1000	+	.	gene_id "MSTRG.153640"; transcript_id "MSTRG.153640.8"; exon_number "19";
chr5	StringTie	exon	119151929	119152036	1000	+	.	gene_id "MSTRG.153640"; transcript_id "MSTRG.153640.8"; exon_number "20";
chr5	StringTie	exon	119164507	119164676	1000	+	.	gene_id "MSTRG.153640"; transcript_id "MSTRG.153640.8"; exon_number "21";
chr5	StringTie	exon	119165183	119165280	1000	+	.	gene_id "MSTRG.153640"; transcript_id "MSTRG.153640.8"; exon_number "22";
chr5	StringTie	exon	119166616	119166781	1000	+	.	gene_id "MSTRG.153640"; transcript_id "MSTRG.153640.8"; exon_number "23";
chr5	StringTie	exon	119167603	119167864	1000	+	.	gene_id "MSTRG.153640"; transcript_id "MSTRG.153640.8"; exon_number "24";
chr5	StringTie	exon	119170190	119171280	1000	+	.	gene_id "MSTRG.153640"; transcript_id "MSTRG.153640.8"; exon_number "25";
chr5	StringTie	exon	119171778	119171969	1000	+	.	gene_id "MSTRG.153640"; transcript_id "MSTRG.153640.8"; exon_number "26";
chr5	StringTie	exon	119175261	119175337	1000	+	.	gene_id "MSTRG.153640"; transcript_id "MSTRG.153640.8"; exon_number "27";
chr5	StringTie	exon	119177357	119177484	1000	+	.	gene_id "MSTRG.153640"; transcript_id "MSTRG.153640.8"; exon_number "28";
chr5	StringTie	exon	119177996	119178244	1000	+	.	gene_id "MSTRG.153640"; transcript_id "MSTRG.153640.8"; exon_number "29";
chr5	StringTie	exon	119189708	119189886	1000	+	.	gene_id "MSTRG.153640"; transcript_id "MSTRG.153640.8"; exon_number "30";
chr5	StringTie	exon	119193828	119193970	1000	+	.	gene_id "MSTRG.153640"; transcript_id "MSTRG.153640.8"; exon_number "31";
chr5	StringTie	exon	119196371	119196456	1000	+	.	gene_id "MSTRG.153640"; transcript_id "MSTRG.153640.8"; exon_number "32";
chr5	StringTie	exon	119197755	119197956	1000	+	.	gene_id "MSTRG.153640"; transcript_id "MSTRG.153640.8"; exon_number "33";
chr5	StringTie	exon	119203319	119203436	1000	+	.	gene_id "MSTRG.153640"; transcript_id "MSTRG.153640.8"; exon_number "34";
chr5	StringTie	exon	119206834	119206896	1000	+	.	gene_id "MSTRG.153640"; transcript_id "MSTRG.153640.8"; exon_number "35";
chr5	StringTie	exon	119216901	119216987	1000	+	.	gene_id "MSTRG.153640"; transcript_id "MSTRG.153640.8"; exon_number "36";
chr5	StringTie	exon	119220472	119220593	1000	+	.	gene_id "MSTRG.153640"; transcript_id "MSTRG.153640.8"; exon_number "37";
chr5	StringTie	exon	119220940	119221081	1000	+	.	gene_id "MSTRG.153640"; transcript_id "MSTRG.153640.8"; exon_number "38";
chr5	StringTie	exon	119224709	119224769	1000	+	.	gene_id "MSTRG.153640"; transcript_id "MSTRG.153640.8"; exon_number "39";
chr5	StringTie	exon	119233340	119233467	1000	+	.	gene_id "MSTRG.153640"; transcript_id "MSTRG.153640.8"; exon_number "40";
chr5	StringTie	exon	119237322	119237414	1000	+	.	gene_id "MSTRG.153640"; transcript_id "MSTRG.153640.8"; exon_number "41";
chr5	StringTie	exon	119238989	119239080	1000	+	.	gene_id "MSTRG.153640"; transcript_id "MSTRG.153640.8"; exon_number "42";
chr5	StringTie	exon	119240419	119240471	1000	+	.	gene_id "MSTRG.153640"; transcript_id "MSTRG.153640.8"; exon_number "43";
chr5	StringTie	exon	119244359	119244576	1000	+	.	gene_id "MSTRG.153640"; transcript_id "MSTRG.153640.8"; exon_number "44";
chr5	StringTie	exon	119246995	119252450	1000	+	.	gene_id "MSTRG.153640"; transcript_id "MSTRG.153640.8"; exon_number "45";
chr5	StringTie	transcript	119070904	119250262	1000	+	.	gene_id "MSTRG.153640"; transcript_id "MSTRG.153640.9";
chr5	StringTie	exon	119070904	119071257	1000	+	.	gene_id "MSTRG.153640"; transcript_id "MSTRG.153640.9"; exon_number "1";
chr5	StringTie	exon	119071555	119071656	1000	+	.	gene_id "MSTRG.153640"; transcript_id "MSTRG.153640.9"; exon_number "2";
chr5	StringTie	exon	119097979	119098104	1000	+	.	gene_id "MSTRG.153640"; transcript_id "MSTRG.153640.9"; exon_number "3";
chr5	StringTie	exon	119101935	119102006	1000	+	.	gene_id "MSTRG.153640"; transcript_id "MSTRG.153640.9"; exon_number "4";
chr5	StringTie	exon	119105180	119105258	1000	+	.	gene_id "MSTRG.153640"; transcript_id "MSTRG.153640.9"; exon_number "5";
chr5	StringTie	exon	119110151	119110283	1000	+	.	gene_id "MSTRG.153640"; transcript_id "MSTRG.153640.9"; exon_number "6";
chr5	StringTie	exon	119114475	119114541	1000	+	.	gene_id "MSTRG.153640"; transcript_id "MSTRG.153640.9"; exon_number "7";
chr5	StringTie	exon	119116158	119116336	1000	+	.	gene_id "MSTRG.153640"; transcript_id "MSTRG.153640.9"; exon_number "8";
chr5	StringTie	exon	119118815	119119004	1000	+	.	gene_id "MSTRG.153640"; transcript_id "MSTRG.153640.9"; exon_number "9";
chr5	StringTie	exon	119120971	119121139	1000	+	.	gene_id "MSTRG.153640"; transcript_id "MSTRG.153640.9"; exon_number "10";
chr5	StringTie	exon	119129211	119129423	1000	+	.	gene_id "MSTRG.153640"; transcript_id "MSTRG.153640.9"; exon_number "11";
chr5	StringTie	exon	119133132	119133385	1000	+	.	gene_id "MSTRG.153640"; transcript_id "MSTRG.153640.9"; exon_number "12";
chr5	StringTie	exon	119133494	119134389	1000	+	.	gene_id "MSTRG.153640"; transcript_id "MSTRG.153640.9"; exon_number "13";
chr5	StringTie	exon	119143841	119143930	1000	+	.	gene_id "MSTRG.153640"; transcript_id "MSTRG.153640.9"; exon_number "14";
chr5	StringTie	exon	119144536	119144638	1000	+	.	gene_id "MSTRG.153640"; transcript_id "MSTRG.153640.9"; exon_number "15";
chr5	StringTie	exon	119146837	119146956	1000	+	.	gene_id "MSTRG.153640"; transcript_id "MSTRG.153640.9"; exon_number "16";
chr5	StringTie	exon	119147249	119147470	1000	+	.	gene_id "MSTRG.153640"; transcript_id "MSTRG.153640.9"; exon_number "17";
chr5	StringTie	exon	119148739	119150421	1000	+	.	gene_id "MSTRG.153640"; transcript_id "MSTRG.153640.9"; exon_number "18";
chr5	StringTie	exon	119151929	119152036	1000	+	.	gene_id "MSTRG.153640"; transcript_id "MSTRG.153640.9"; exon_number "19";
chr5	StringTie	exon	119164507	119164676	1000	+	.	gene_id "MSTRG.153640"; transcript_id "MSTRG.153640.9"; exon_number "20";
chr5	StringTie	exon	119165183	119165280	1000	+	.	gene_id "MSTRG.153640"; transcript_id "MSTRG.153640.9"; exon_number "21";
chr5	StringTie	exon	119166616	119166781	1000	+	.	gene_id "MSTRG.153640"; transcript_id "MSTRG.153640.9"; exon_number "22";
chr5	StringTie	exon	119167603	119167864	1000	+	.	gene_id "MSTRG.153640"; transcript_id "MSTRG.153640.9"; exon_number "23";
chr5	StringTie	exon	119170190	119171280	1000	+	.	gene_id "MSTRG.153640"; transcript_id "MSTRG.153640.9"; exon_number "24";
chr5	StringTie	exon	119171778	119171969	1000	+	.	gene_id "MSTRG.153640"; transcript_id "MSTRG.153640.9"; exon_number "25";
chr5	StringTie	exon	119175261	119175337	1000	+	.	gene_id "MSTRG.153640"; transcript_id "MSTRG.153640.9"; exon_number "26";
chr5	StringTie	exon	119177357	119177484	1000	+	.	gene_id "MSTRG.153640"; transcript_id "MSTRG.153640.9"; exon_number "27";
chr5	StringTie	exon	119177996	119178244	1000	+	.	gene_id "MSTRG.153640"; transcript_id "MSTRG.153640.9"; exon_number "28";
chr5	StringTie	exon	119189708	119189886	1000	+	.	gene_id "MSTRG.153640"; transcript_id "MSTRG.153640.9"; exon_number "29";
chr5	StringTie	exon	119193828	119193970	1000	+	.	gene_id "MSTRG.153640"; transcript_id "MSTRG.153640.9"; exon_number "30";
chr5	StringTie	exon	119196371	119196456	1000	+	.	gene_id "MSTRG.153640"; transcript_id "MSTRG.153640.9"; exon_number "31";
chr5	StringTie	exon	119197755	119197956	1000	+	.	gene_id "MSTRG.153640"; transcript_id "MSTRG.153640.9"; exon_number "32";
chr5	StringTie	exon	119203319	119203436	1000	+	.	gene_id "MSTRG.153640"; transcript_id "MSTRG.153640.9"; exon_number "33";
chr5	StringTie	exon	119216901	119216987	1000	+	.	gene_id "MSTRG.153640"; transcript_id "MSTRG.153640.9"; exon_number "34";
chr5	StringTie	exon	119220472	119220593	1000	+	.	gene_id "MSTRG.153640"; transcript_id "MSTRG.153640.9"; exon_number "35";
chr5	StringTie	exon	119220940	119221081	1000	+	.	gene_id "MSTRG.153640"; transcript_id "MSTRG.153640.9"; exon_number "36";
chr5	StringTie	exon	119224709	119224769	1000	+	.	gene_id "MSTRG.153640"; transcript_id "MSTRG.153640.9"; exon_number "37";
chr5	StringTie	exon	119233340	119233467	1000	+	.	gene_id "MSTRG.153640"; transcript_id "MSTRG.153640.9"; exon_number "38";
chr5	StringTie	exon	119237322	119237414	1000	+	.	gene_id "MSTRG.153640"; transcript_id "MSTRG.153640.9"; exon_number "39";
chr5	StringTie	exon	119240419	119240471	1000	+	.	gene_id "MSTRG.153640"; transcript_id "MSTRG.153640.9"; exon_number "40";
chr5	StringTie	exon	119244359	119244576	1000	+	.	gene_id "MSTRG.153640"; transcript_id "MSTRG.153640.9"; exon_number "41";
chr5	StringTie	exon	119246995	119250262	1000	+	.	gene_id "MSTRG.153640"; transcript_id "MSTRG.153640.9"; exon_number "42";
chr5	StringTie	transcript	119126782	119128444	1000	-	.	gene_id "MSTRG.153641"; transcript_id "ENST00000513820"; gene_name "RP11-950K24.2"; ref_gene_id "ENSG00000248885";
chr5	StringTie	exon	119126782	119127347	1000	-	.	gene_id "MSTRG.153641"; transcript_id "ENST00000513820"; exon_number "1"; gene_name "RP11-950K24.2"; ref_gene_id "ENSG00000248885";
chr5	StringTie	exon	119127740	119128444	1000	-	.	gene_id "MSTRG.153641"; transcript_id "ENST00000513820"; exon_number "2"; gene_name "RP11-950K24.2"; ref_gene_id "ENSG00000248885";
chr5	StringTie	transcript	119132651	119132882	1000	-	.	gene_id "MSTRG.153642"; transcript_id "ENST00000504479"; gene_name "LAMTOR3P2"; ref_gene_id "ENSG00000248979";
chr5	StringTie	exon	119132651	119132882	1000	-	.	gene_id "MSTRG.153642"; transcript_id "ENST00000504479"; exon_number "1"; gene_name "LAMTOR3P2"; ref_gene_id "ENSG00000248979";
chr5	StringTie	transcript	119138859	119138965	1000	+	.	gene_id "MSTRG.153643"; transcript_id "ENST00000384059"; gene_name "RNU6-701P"; ref_gene_id "ENSG00000206786";
chr5	StringTie	exon	119138859	119138965	1000	+	.	gene_id "MSTRG.153643"; transcript_id "ENST00000384059"; exon_number "1"; gene_name "RNU6-701P"; ref_gene_id "ENSG00000206786";
chr5	StringTie	transcript	119154637	119154716	1000	+	.	gene_id "MSTRG.153644"; transcript_id "ENST00000579841"; gene_name "MIR5706"; ref_gene_id "ENSG00000264536";
chr5	StringTie	exon	119154637	119154716	1000	+	.	gene_id "MSTRG.153644"; transcript_id "ENST00000579841"; exon_number "1"; gene_name "MIR5706"; ref_gene_id "ENSG00000264536";
chr5	StringTie	transcript	119268692	119393394	1000	+	.	gene_id "MSTRG.153645"; transcript_id "ENST00000274456"; gene_name "TNFAIP8"; ref_gene_id "ENSG00000145779";
chr5	StringTie	exon	119268692	119268907	1000	+	.	gene_id "MSTRG.153645"; transcript_id "ENST00000274456"; exon_number "1"; gene_name "TNFAIP8"; ref_gene_id "ENSG00000145779";
chr5	StringTie	exon	119392816	119393394	1000	+	.	gene_id "MSTRG.153645"; transcript_id "ENST00000274456"; exon_number "2"; gene_name "TNFAIP8"; ref_gene_id "ENSG00000145779";
chr5	StringTie	transcript	119268754	119393084	1000	+	.	gene_id "MSTRG.153645"; transcript_id "ENST00000388882"; gene_name "TNFAIP8"; ref_gene_id "ENSG00000145779";
chr5	StringTie	exon	119268754	119268907	1000	+	.	gene_id "MSTRG.153645"; transcript_id "ENST00000388882"; exon_number "1"; gene_name "TNFAIP8"; ref_gene_id "ENSG00000145779";
chr5	StringTie	exon	119316185	119316302	1000	+	.	gene_id "MSTRG.153645"; transcript_id "ENST00000388882"; exon_number "2"; gene_name "TNFAIP8"; ref_gene_id "ENSG00000145779";
chr5	StringTie	exon	119392816	119393084	1000	+	.	gene_id "MSTRG.153645"; transcript_id "ENST00000388882"; exon_number "3"; gene_name "TNFAIP8"; ref_gene_id "ENSG00000145779";
chr5	StringTie	transcript	119356035	119394599	1000	+	.	gene_id "MSTRG.153645"; transcript_id "ENST00000415806"; gene_name "TNFAIP8"; ref_gene_id "ENSG00000145779";
chr5	StringTie	exon	119356035	119356121	1000	+	.	gene_id "MSTRG.153645"; transcript_id "ENST00000415806"; exon_number "1"; gene_name "TNFAIP8"; ref_gene_id "ENSG00000145779";
chr5	StringTie	exon	119391365	119391483	1000	+	.	gene_id "MSTRG.153645"; transcript_id "ENST00000415806"; exon_number "2"; gene_name "TNFAIP8"; ref_gene_id "ENSG00000145779";
chr5	StringTie	exon	119392816	119394599	1000	+	.	gene_id "MSTRG.153645"; transcript_id "ENST00000415806"; exon_number "3"; gene_name "TNFAIP8"; ref_gene_id "ENSG00000145779";
chr5	StringTie	transcript	119354773	119394598	1000	+	.	gene_id "MSTRG.153645"; transcript_id "ENST00000503646"; gene_name "TNFAIP8"; ref_gene_id "ENSG00000145779";
chr5	StringTie	exon	119354773	119355392	1000	+	.	gene_id "MSTRG.153645"; transcript_id "ENST00000503646"; exon_number "1"; gene_name "TNFAIP8"; ref_gene_id "ENSG00000145779";
chr5	StringTie	exon	119356023	119356121	1000	+	.	gene_id "MSTRG.153645"; transcript_id "ENST00000503646"; exon_number "2"; gene_name "TNFAIP8"; ref_gene_id "ENSG00000145779";
chr5	StringTie	exon	119392816	119394598	1000	+	.	gene_id "MSTRG.153645"; transcript_id "ENST00000503646"; exon_number "3"; gene_name "TNFAIP8"; ref_gene_id "ENSG00000145779";
chr5	StringTie	transcript	119355313	119393446	1000	+	.	gene_id "MSTRG.153645"; transcript_id "ENST00000504642"; gene_name "TNFAIP8"; ref_gene_id "ENSG00000145779";
chr5	StringTie	exon	119355313	119355392	1000	+	.	gene_id "MSTRG.153645"; transcript_id "ENST00000504642"; exon_number "1"; gene_name "TNFAIP8"; ref_gene_id "ENSG00000145779";
chr5	StringTie	exon	119392816	119393446	1000	+	.	gene_id "MSTRG.153645"; transcript_id "ENST00000504642"; exon_number "2"; gene_name "TNFAIP8"; ref_gene_id "ENSG00000145779";
chr5	StringTie	transcript	119354314	119399688	1000	+	.	gene_id "MSTRG.153645"; transcript_id "ENST00000504771"; gene_name "TNFAIP8"; ref_gene_id "ENSG00000145779";
chr5	StringTie	exon	119354314	119356121	1000	+	.	gene_id "MSTRG.153645"; transcript_id "ENST00000504771"; exon_number "1"; gene_name "TNFAIP8"; ref_gene_id "ENSG00000145779";
chr5	StringTie	exon	119392816	119399688	1000	+	.	gene_id "MSTRG.153645"; transcript_id "ENST00000504771"; exon_number "2"; gene_name "TNFAIP8"; ref_gene_id "ENSG00000145779";
chr5	StringTie	transcript	119333175	119393743	1000	+	.	gene_id "MSTRG.153645"; transcript_id "ENST00000513374"; gene_name "TNFAIP8"; ref_gene_id "ENSG00000145779";
chr5	StringTie	exon	119333175	119333631	1000	+	.	gene_id "MSTRG.153645"; transcript_id "ENST00000513374"; exon_number "1"; gene_name "TNFAIP8"; ref_gene_id "ENSG00000145779";
chr5	StringTie	exon	119392816	119393743	1000	+	.	gene_id "MSTRG.153645"; transcript_id "ENST00000513374"; exon_number "2"; gene_name "TNFAIP8"; ref_gene_id "ENSG00000145779";
chr5	StringTie	transcript	119266018	119399688	1000	+	.	gene_id "MSTRG.153645"; transcript_id "MSTRG.153645.1";
chr5	StringTie	exon	119266018	119268907	1000	+	.	gene_id "MSTRG.153645"; transcript_id "MSTRG.153645.1"; exon_number "1";
chr5	StringTie	exon	119392816	119394651	1000	+	.	gene_id "MSTRG.153645"; transcript_id "MSTRG.153645.1"; exon_number "2";
chr5	StringTie	exon	119398610	119399688	1000	+	.	gene_id "MSTRG.153645"; transcript_id "MSTRG.153645.1"; exon_number "3";
chr5	StringTie	transcript	119332259	119399757	1000	+	.	gene_id "MSTRG.153645"; transcript_id "MSTRG.153645.11";
chr5	StringTie	exon	119332259	119333631	1000	+	.	gene_id "MSTRG.153645"; transcript_id "MSTRG.153645.11"; exon_number "1";
chr5	StringTie	exon	119392816	119394126	1000	+	.	gene_id "MSTRG.153645"; transcript_id "MSTRG.153645.11"; exon_number "2";
chr5	StringTie	exon	119394818	119399757	1000	+	.	gene_id "MSTRG.153645"; transcript_id "MSTRG.153645.11"; exon_number "3";
chr5	StringTie	transcript	119332346	119399675	1000	+	.	gene_id "MSTRG.153645"; transcript_id "MSTRG.153645.12";
chr5	StringTie	exon	119332346	119333631	1000	+	.	gene_id "MSTRG.153645"; transcript_id "MSTRG.153645.12"; exon_number "1";
chr5	StringTie	exon	119392816	119394659	1000	+	.	gene_id "MSTRG.153645"; transcript_id "MSTRG.153645.12"; exon_number "2";
chr5	StringTie	exon	119396924	119399675	1000	+	.	gene_id "MSTRG.153645"; transcript_id "MSTRG.153645.12"; exon_number "3";
chr5	StringTie	transcript	119332917	119399777	1000	+	.	gene_id "MSTRG.153645"; transcript_id "MSTRG.153645.13";
chr5	StringTie	exon	119332917	119333631	1000	+	.	gene_id "MSTRG.153645"; transcript_id "MSTRG.153645.13"; exon_number "1";
chr5	StringTie	exon	119392816	119394701	1000	+	.	gene_id "MSTRG.153645"; transcript_id "MSTRG.153645.13"; exon_number "2";
chr5	StringTie	exon	119398588	119399777	1000	+	.	gene_id "MSTRG.153645"; transcript_id "MSTRG.153645.13"; exon_number "3";
chr5	StringTie	transcript	119332972	119337867	1000	+	.	gene_id "MSTRG.153645"; transcript_id "MSTRG.153645.14";
chr5	StringTie	exon	119332972	119333631	1000	+	.	gene_id "MSTRG.153645"; transcript_id "MSTRG.153645.14"; exon_number "1";
chr5	StringTie	exon	119335956	119336045	1000	+	.	gene_id "MSTRG.153645"; transcript_id "MSTRG.153645.14"; exon_number "2";
chr5	StringTie	exon	119337846	119337867	1000	+	.	gene_id "MSTRG.153645"; transcript_id "MSTRG.153645.14"; exon_number "3";
chr5	StringTie	transcript	119333086	119346444	1000	+	.	gene_id "MSTRG.153645"; transcript_id "MSTRG.153645.15";
chr5	StringTie	exon	119333086	119333631	1000	+	.	gene_id "MSTRG.153645"; transcript_id "MSTRG.153645.15"; exon_number "1";
chr5	StringTie	exon	119346069	119346444	1000	+	.	gene_id "MSTRG.153645"; transcript_id "MSTRG.153645.15"; exon_number "2";
chr5	StringTie	transcript	119333155	119399985	1000	+	.	gene_id "MSTRG.153645"; transcript_id "MSTRG.153645.16";
chr5	StringTie	exon	119333155	119333631	1000	+	.	gene_id "MSTRG.153645"; transcript_id "MSTRG.153645.16"; exon_number "1";
chr5	StringTie	exon	119356023	119356121	1000	+	.	gene_id "MSTRG.153645"; transcript_id "MSTRG.153645.16"; exon_number "2";
chr5	StringTie	exon	119392816	119399985	1000	+	.	gene_id "MSTRG.153645"; transcript_id "MSTRG.153645.16"; exon_number "3";
chr5	StringTie	transcript	119333159	119399688	1000	+	.	gene_id "MSTRG.153645"; transcript_id "MSTRG.153645.17";
chr5	StringTie	exon	119333159	119333631	1000	+	.	gene_id "MSTRG.153645"; transcript_id "MSTRG.153645.17"; exon_number "1";
chr5	StringTie	exon	119392816	119394651	1000	+	.	gene_id "MSTRG.153645"; transcript_id "MSTRG.153645.17"; exon_number "2";
chr5	StringTie	exon	119396924	119399688	1000	+	.	gene_id "MSTRG.153645"; transcript_id "MSTRG.153645.17"; exon_number "3";
chr5	StringTie	transcript	119333246	119340021	1000	+	.	gene_id "MSTRG.153645"; transcript_id "MSTRG.153645.19";
chr5	StringTie	exon	119333246	119333631	1000	+	.	gene_id "MSTRG.153645"; transcript_id "MSTRG.153645.19"; exon_number "1";
chr5	StringTie	exon	119339990	119340021	1000	+	.	gene_id "MSTRG.153645"; transcript_id "MSTRG.153645.19"; exon_number "2";
chr5	StringTie	transcript	119266076	119399685	1000	+	.	gene_id "MSTRG.153645"; transcript_id "MSTRG.153645.2";
chr5	StringTie	exon	119266076	119268907	1000	+	.	gene_id "MSTRG.153645"; transcript_id "MSTRG.153645.2"; exon_number "1";
chr5	StringTie	exon	119392816	119394701	1000	+	.	gene_id "MSTRG.153645"; transcript_id "MSTRG.153645.2"; exon_number "2";
chr5	StringTie	exon	119396881	119399685	1000	+	.	gene_id "MSTRG.153645"; transcript_id "MSTRG.153645.2"; exon_number "3";
chr5	StringTie	transcript	119333276	119347697	1000	+	.	gene_id "MSTRG.153645"; transcript_id "MSTRG.153645.20";
chr5	StringTie	exon	119333276	119333631	1000	+	.	gene_id "MSTRG.153645"; transcript_id "MSTRG.153645.20"; exon_number "1";
chr5	StringTie	exon	119347605	119347697	1000	+	.	gene_id "MSTRG.153645"; transcript_id "MSTRG.153645.20"; exon_number "2";
chr5	StringTie	transcript	119335916	119400047	1000	+	.	gene_id "MSTRG.153645"; transcript_id "MSTRG.153645.21";
chr5	StringTie	exon	119335916	119336045	1000	+	.	gene_id "MSTRG.153645"; transcript_id "MSTRG.153645.21"; exon_number "1";
chr5	StringTie	exon	119355221	119356121	1000	+	.	gene_id "MSTRG.153645"; transcript_id "MSTRG.153645.21"; exon_number "2";
chr5	StringTie	exon	119392816	119400047	1000	+	.	gene_id "MSTRG.153645"; transcript_id "MSTRG.153645.21"; exon_number "3";
chr5	StringTie	transcript	119352890	119399675	1000	+	.	gene_id "MSTRG.153645"; transcript_id "MSTRG.153645.22";
chr5	StringTie	exon	119352890	119354269	1000	+	.	gene_id "MSTRG.153645"; transcript_id "MSTRG.153645.22"; exon_number "1";
chr5	StringTie	exon	119355221	119356121	1000	+	.	gene_id "MSTRG.153645"; transcript_id "MSTRG.153645.22"; exon_number "2";
chr5	StringTie	exon	119391365	119391483	1000	+	.	gene_id "MSTRG.153645"; transcript_id "MSTRG.153645.22"; exon_number "3";
chr5	StringTie	exon	119392816	119399675	1000	+	.	gene_id "MSTRG.153645"; transcript_id "MSTRG.153645.22"; exon_number "4";
chr5	StringTie	transcript	119353910	119399720	1000	+	.	gene_id "MSTRG.153645"; transcript_id "MSTRG.153645.23";
chr5	StringTie	exon	119353910	119353950	1000	+	.	gene_id "MSTRG.153645"; transcript_id "MSTRG.153645.23"; exon_number "1";
chr5	StringTie	exon	119355221	119356121	1000	+	.	gene_id "MSTRG.153645"; transcript_id "MSTRG.153645.23"; exon_number "2";
chr5	StringTie	exon	119391365	119391483	1000	+	.	gene_id "MSTRG.153645"; transcript_id "MSTRG.153645.23"; exon_number "3";
chr5	StringTie	exon	119392816	119399720	1000	+	.	gene_id "MSTRG.153645"; transcript_id "MSTRG.153645.23"; exon_number "4";
chr5	StringTie	transcript	119354646	119399872	1000	+	.	gene_id "MSTRG.153645"; transcript_id "MSTRG.153645.25";
chr5	StringTie	exon	119354646	119355392	1000	+	.	gene_id "MSTRG.153645"; transcript_id "MSTRG.153645.25"; exon_number "1";
chr5	StringTie	exon	119356023	119356121	1000	+	.	gene_id "MSTRG.153645"; transcript_id "MSTRG.153645.25"; exon_number "2";
chr5	StringTie	exon	119392816	119394651	1000	+	.	gene_id "MSTRG.153645"; transcript_id "MSTRG.153645.25"; exon_number "3";
chr5	StringTie	exon	119396924	119399872	1000	+	.	gene_id "MSTRG.153645"; transcript_id "MSTRG.153645.25"; exon_number "4";
chr5	StringTie	transcript	119354773	119399729	1000	+	.	gene_id "MSTRG.153645"; transcript_id "MSTRG.153645.26";
chr5	StringTie	exon	119354773	119355392	1000	+	.	gene_id "MSTRG.153645"; transcript_id "MSTRG.153645.26"; exon_number "1";
chr5	StringTie	exon	119356023	119356121	1000	+	.	gene_id "MSTRG.153645"; transcript_id "MSTRG.153645.26"; exon_number "2";
chr5	StringTie	exon	119392816	119394701	1000	+	.	gene_id "MSTRG.153645"; transcript_id "MSTRG.153645.26"; exon_number "3";
chr5	StringTie	exon	119396902	119399729	1000	+	.	gene_id "MSTRG.153645"; transcript_id "MSTRG.153645.26"; exon_number "4";
chr5	StringTie	transcript	119354773	119399782	1000	+	.	gene_id "MSTRG.153645"; transcript_id "MSTRG.153645.27";
chr5	StringTie	exon	119354773	119355392	1000	+	.	gene_id "MSTRG.153645"; transcript_id "MSTRG.153645.27"; exon_number "1";
chr5	StringTie	exon	119356023	119356121	1000	+	.	gene_id "MSTRG.153645"; transcript_id "MSTRG.153645.27"; exon_number "2";
chr5	StringTie	exon	119392816	119399221	1000	+	.	gene_id "MSTRG.153645"; transcript_id "MSTRG.153645.27"; exon_number "3";
chr5	StringTie	exon	119399263	119399782	1000	+	.	gene_id "MSTRG.153645"; transcript_id "MSTRG.153645.27"; exon_number "4";
chr5	StringTie	transcript	119266582	119399687	1000	+	.	gene_id "MSTRG.153645"; transcript_id "MSTRG.153645.3";
chr5	StringTie	exon	119266582	119268907	1000	+	.	gene_id "MSTRG.153645"; transcript_id "MSTRG.153645.3"; exon_number "1";
chr5	StringTie	exon	119392816	119394665	1000	+	.	gene_id "MSTRG.153645"; transcript_id "MSTRG.153645.3"; exon_number "2";
chr5	StringTie	exon	119396924	119399687	1000	+	.	gene_id "MSTRG.153645"; transcript_id "MSTRG.153645.3"; exon_number "3";
chr5	StringTie	transcript	119355324	119399684	1000	+	.	gene_id "MSTRG.153645"; transcript_id "MSTRG.153645.30";
chr5	StringTie	exon	119355324	119355392	1000	+	.	gene_id "MSTRG.153645"; transcript_id "MSTRG.153645.30"; exon_number "1";
chr5	StringTie	exon	119355911	119356121	1000	+	.	gene_id "MSTRG.153645"; transcript_id "MSTRG.153645.30"; exon_number "2";
chr5	StringTie	exon	119391365	119391483	1000	+	.	gene_id "MSTRG.153645"; transcript_id "MSTRG.153645.30"; exon_number "3";
chr5	StringTie	exon	119392816	119394651	1000	+	.	gene_id "MSTRG.153645"; transcript_id "MSTRG.153645.30"; exon_number "4";
chr5	StringTie	exon	119398610	119399684	1000	+	.	gene_id "MSTRG.153645"; transcript_id "MSTRG.153645.30"; exon_number "5";
chr5	StringTie	transcript	119355923	119357496	1000	+	.	gene_id "MSTRG.153645"; transcript_id "MSTRG.153645.31";
chr5	StringTie	exon	119355923	119356121	1000	+	.	gene_id "MSTRG.153645"; transcript_id "MSTRG.153645.31"; exon_number "1";
chr5	StringTie	exon	119357397	119357496	1000	+	.	gene_id "MSTRG.153645"; transcript_id "MSTRG.153645.31"; exon_number "2";
chr5	StringTie	transcript	119358333	119399639	1000	+	.	gene_id "MSTRG.153645"; transcript_id "MSTRG.153645.33";
chr5	StringTie	exon	119358333	119366642	1000	+	.	gene_id "MSTRG.153645"; transcript_id "MSTRG.153645.33"; exon_number "1";
chr5	StringTie	exon	119392816	119399639	1000	+	.	gene_id "MSTRG.153645"; transcript_id "MSTRG.153645.33"; exon_number "2";
chr5	StringTie	transcript	119369134	119394619	1000	+	.	gene_id "MSTRG.153645"; transcript_id "MSTRG.153645.34";
chr5	StringTie	exon	119369134	119369180	1000	+	.	gene_id "MSTRG.153645"; transcript_id "MSTRG.153645.34"; exon_number "1";
chr5	StringTie	exon	119392816	119394619	1000	+	.	gene_id "MSTRG.153645"; transcript_id "MSTRG.153645.34"; exon_number "2";
chr5	StringTie	transcript	119372998	119399735	1000	+	.	gene_id "MSTRG.153645"; transcript_id "MSTRG.153645.35";
chr5	StringTie	exon	119372998	119373698	1000	+	.	gene_id "MSTRG.153645"; transcript_id "MSTRG.153645.35"; exon_number "1";
chr5	StringTie	exon	119392816	119399735	1000	+	.	gene_id "MSTRG.153645"; transcript_id "MSTRG.153645.35"; exon_number "2";
chr5	StringTie	transcript	119379020	119399736	1000	+	.	gene_id "MSTRG.153645"; transcript_id "MSTRG.153645.36";
chr5	StringTie	exon	119379020	119379047	1000	+	.	gene_id "MSTRG.153645"; transcript_id "MSTRG.153645.36"; exon_number "1";
chr5	StringTie	exon	119387739	119387792	1000	+	.	gene_id "MSTRG.153645"; transcript_id "MSTRG.153645.36"; exon_number "2";
chr5	StringTie	exon	119392816	119399736	1000	+	.	gene_id "MSTRG.153645"; transcript_id "MSTRG.153645.36"; exon_number "3";
chr5	StringTie	transcript	119381590	119399776	1000	+	.	gene_id "MSTRG.153645"; transcript_id "MSTRG.153645.37";
chr5	StringTie	exon	119381590	119381671	1000	+	.	gene_id "MSTRG.153645"; transcript_id "MSTRG.153645.37"; exon_number "1";
chr5	StringTie	exon	119392816	119399776	1000	+	.	gene_id "MSTRG.153645"; transcript_id "MSTRG.153645.37"; exon_number "2";
chr5	StringTie	transcript	119381651	119400017	1000	+	.	gene_id "MSTRG.153645"; transcript_id "MSTRG.153645.38";
chr5	StringTie	exon	119381651	119381671	1000	+	.	gene_id "MSTRG.153645"; transcript_id "MSTRG.153645.38"; exon_number "1";
chr5	StringTie	exon	119387739	119387792	1000	+	.	gene_id "MSTRG.153645"; transcript_id "MSTRG.153645.38"; exon_number "2";
chr5	StringTie	exon	119392816	119400017	1000	+	.	gene_id "MSTRG.153645"; transcript_id "MSTRG.153645.38"; exon_number "3";
chr5	StringTie	transcript	119388268	119394601	1000	+	.	gene_id "MSTRG.153645"; transcript_id "MSTRG.153645.39";
chr5	StringTie	exon	119388268	119388298	1000	+	.	gene_id "MSTRG.153645"; transcript_id "MSTRG.153645.39"; exon_number "1";
chr5	StringTie	exon	119392816	119394601	1000	+	.	gene_id "MSTRG.153645"; transcript_id "MSTRG.153645.39"; exon_number "2";
chr5	StringTie	transcript	119268601	119394635	1000	+	.	gene_id "MSTRG.153645"; transcript_id "MSTRG.153645.4";
chr5	StringTie	exon	119268601	119268907	1000	+	.	gene_id "MSTRG.153645"; transcript_id "MSTRG.153645.4"; exon_number "1";
chr5	StringTie	exon	119280425	119280489	1000	+	.	gene_id "MSTRG.153645"; transcript_id "MSTRG.153645.4"; exon_number "2";
chr5	StringTie	exon	119392816	119394635	1000	+	.	gene_id "MSTRG.153645"; transcript_id "MSTRG.153645.4"; exon_number "3";
chr5	StringTie	transcript	119389858	119399718	1000	+	.	gene_id "MSTRG.153645"; transcript_id "MSTRG.153645.40";
chr5	StringTie	exon	119389858	119390163	1000	+	.	gene_id "MSTRG.153645"; transcript_id "MSTRG.153645.40"; exon_number "1";
chr5	StringTie	exon	119392816	119399718	1000	+	.	gene_id "MSTRG.153645"; transcript_id "MSTRG.153645.40"; exon_number "2";
chr5	StringTie	transcript	119391792	119399688	1000	+	.	gene_id "MSTRG.153645"; transcript_id "MSTRG.153645.41";
chr5	StringTie	exon	119391792	119392171	1000	+	.	gene_id "MSTRG.153645"; transcript_id "MSTRG.153645.41"; exon_number "1";
chr5	StringTie	exon	119392816	119399688	1000	+	.	gene_id "MSTRG.153645"; transcript_id "MSTRG.153645.41"; exon_number "2";
chr5	StringTie	transcript	119268634	119308290	1000	+	.	gene_id "MSTRG.153645"; transcript_id "MSTRG.153645.5";
chr5	StringTie	exon	119268634	119268907	1000	+	.	gene_id "MSTRG.153645"; transcript_id "MSTRG.153645.5"; exon_number "1";
chr5	StringTie	exon	119280425	119280489	1000	+	.	gene_id "MSTRG.153645"; transcript_id "MSTRG.153645.5"; exon_number "2";
chr5	StringTie	exon	119308236	119308290	1000	+	.	gene_id "MSTRG.153645"; transcript_id "MSTRG.153645.5"; exon_number "3";
chr5	StringTie	transcript	119268692	119399795	1000	+	.	gene_id "MSTRG.153645"; transcript_id "MSTRG.153645.6";
chr5	StringTie	exon	119268692	119268907	1000	+	.	gene_id "MSTRG.153645"; transcript_id "MSTRG.153645.6"; exon_number "1";
chr5	StringTie	exon	119392816	119394701	1000	+	.	gene_id "MSTRG.153645"; transcript_id "MSTRG.153645.6"; exon_number "2";
chr5	StringTie	exon	119396902	119399795	1000	+	.	gene_id "MSTRG.153645"; transcript_id "MSTRG.153645.6"; exon_number "3";
chr5	StringTie	transcript	119268705	119287923	1000	+	.	gene_id "MSTRG.153645"; transcript_id "MSTRG.153645.8";
chr5	StringTie	exon	119268705	119268907	1000	+	.	gene_id "MSTRG.153645"; transcript_id "MSTRG.153645.8"; exon_number "1";
chr5	StringTie	exon	119287863	119287923	1000	+	.	gene_id "MSTRG.153645"; transcript_id "MSTRG.153645.8"; exon_number "2";
chr5	StringTie	transcript	119268709	119269677	1000	+	.	gene_id "MSTRG.153645"; transcript_id "MSTRG.153645.9";
chr5	StringTie	exon	119268709	119268907	1000	+	.	gene_id "MSTRG.153645"; transcript_id "MSTRG.153645.9"; exon_number "1";
chr5	StringTie	exon	119269646	119269677	1000	+	.	gene_id "MSTRG.153645"; transcript_id "MSTRG.153645.9"; exon_number "2";
chr5	StringTie	transcript	119266657	119269386	1000	-	.	gene_id "MSTRG.153646"; transcript_id "MSTRG.153646.1";
chr5	StringTie	exon	119266657	119266790	1000	-	.	gene_id "MSTRG.153646"; transcript_id "MSTRG.153646.1"; exon_number "1";
chr5	StringTie	exon	119268462	119269386	1000	-	.	gene_id "MSTRG.153646"; transcript_id "MSTRG.153646.1"; exon_number "2";
chr5	StringTie	transcript	119306343	119306631	1000	-	.	gene_id "MSTRG.153647"; transcript_id "ENST00000475578"; gene_name "RN7SL174P"; ref_gene_id "ENSG00000243333";
chr5	StringTie	exon	119306343	119306631	1000	-	.	gene_id "MSTRG.153647"; transcript_id "ENST00000475578"; exon_number "1"; gene_name "RN7SL174P"; ref_gene_id "ENSG00000243333";
chr5	StringTie	transcript	119343950	119356167	1000	-	.	gene_id "MSTRG.153648"; transcript_id "MSTRG.153648.1";
chr5	StringTie	exon	119343950	119346444	1000	-	.	gene_id "MSTRG.153648"; transcript_id "MSTRG.153648.1"; exon_number "1";
chr5	StringTie	exon	119348967	119349124	1000	-	.	gene_id "MSTRG.153648"; transcript_id "MSTRG.153648.1"; exon_number "2";
chr5	StringTie	exon	119354255	119354366	1000	-	.	gene_id "MSTRG.153648"; transcript_id "MSTRG.153648.1"; exon_number "3";
chr5	StringTie	exon	119355698	119356167	1000	-	.	gene_id "MSTRG.153648"; transcript_id "MSTRG.153648.1"; exon_number "4";
chr5	StringTie	transcript	119345339	119355730	1000	-	.	gene_id "MSTRG.153648"; transcript_id "MSTRG.153648.2";
chr5	StringTie	exon	119345339	119349124	1000	-	.	gene_id "MSTRG.153648"; transcript_id "MSTRG.153648.2"; exon_number "1";
chr5	StringTie	exon	119354255	119354366	1000	-	.	gene_id "MSTRG.153648"; transcript_id "MSTRG.153648.2"; exon_number "2";
chr5	StringTie	exon	119355698	119355730	1000	-	.	gene_id "MSTRG.153648"; transcript_id "MSTRG.153648.2"; exon_number "3";
chr5	StringTie	transcript	119345452	119350410	1000	-	.	gene_id "MSTRG.153648"; transcript_id "MSTRG.153648.3";
chr5	StringTie	exon	119345452	119346444	1000	-	.	gene_id "MSTRG.153648"; transcript_id "MSTRG.153648.3"; exon_number "1";
chr5	StringTie	exon	119348967	119349124	1000	-	.	gene_id "MSTRG.153648"; transcript_id "MSTRG.153648.3"; exon_number "2";
chr5	StringTie	exon	119350382	119350410	1000	-	.	gene_id "MSTRG.153648"; transcript_id "MSTRG.153648.3"; exon_number "3";
chr5	StringTie	transcript	119348413	119356574	1000	-	.	gene_id "MSTRG.153648"; transcript_id "MSTRG.153648.4";
chr5	StringTie	exon	119348413	119349124	1000	-	.	gene_id "MSTRG.153648"; transcript_id "MSTRG.153648.4"; exon_number "1";
chr5	StringTie	exon	119354255	119356574	1000	-	.	gene_id "MSTRG.153648"; transcript_id "MSTRG.153648.4"; exon_number "2";
chr5	StringTie	transcript	119401361	119403735	1000	+	.	gene_id "MSTRG.153649"; transcript_id "MSTRG.153649.1";
chr5	StringTie	exon	119401361	119403735	1000	+	.	gene_id "MSTRG.153649"; transcript_id "MSTRG.153649.1"; exon_number "1";
chr1	StringTie	transcript	213321437	213322514	1000	.	.	gene_id "MSTRG.15365"; transcript_id "MSTRG.15365.1";
chr1	StringTie	exon	213321437	213322514	1000	.	.	gene_id "MSTRG.15365"; transcript_id "MSTRG.15365.1"; exon_number "1";
chr5	StringTie	transcript	119404466	119405326	1000	.	.	gene_id "MSTRG.153650"; transcript_id "MSTRG.153650.1";
chr5	StringTie	exon	119404466	119405326	1000	.	.	gene_id "MSTRG.153650"; transcript_id "MSTRG.153650.1"; exon_number "1";
chr5	StringTie	transcript	119409460	119409770	1000	.	.	gene_id "MSTRG.153651"; transcript_id "MSTRG.153651.1";
chr5	StringTie	exon	119409460	119409770	1000	.	.	gene_id "MSTRG.153651"; transcript_id "MSTRG.153651.1"; exon_number "1";
chr5	StringTie	transcript	119415212	119415473	1000	.	.	gene_id "MSTRG.153652"; transcript_id "MSTRG.153652.1";
chr5	StringTie	exon	119415212	119415473	1000	.	.	gene_id "MSTRG.153652"; transcript_id "MSTRG.153652.1"; exon_number "1";
chr5	StringTie	transcript	119416627	119416978	1000	.	.	gene_id "MSTRG.153653"; transcript_id "MSTRG.153653.1";
chr5	StringTie	exon	119416627	119416978	1000	.	.	gene_id "MSTRG.153653"; transcript_id "MSTRG.153653.1"; exon_number "1";
chr5	StringTie	transcript	119418949	119419190	1000	.	.	gene_id "MSTRG.153654"; transcript_id "MSTRG.153654.1";
chr5	StringTie	exon	119418949	119419190	1000	.	.	gene_id "MSTRG.153654"; transcript_id "MSTRG.153654.1"; exon_number "1";
chr5	StringTie	transcript	119644263	119644830	1000	.	.	gene_id "MSTRG.153655"; transcript_id "MSTRG.153655.1";
chr5	StringTie	exon	119644263	119644830	1000	.	.	gene_id "MSTRG.153655"; transcript_id "MSTRG.153655.1"; exon_number "1";
chr5	StringTie	transcript	119648284	119648951	1000	.	.	gene_id "MSTRG.153656"; transcript_id "MSTRG.153656.1";
chr5	StringTie	exon	119648284	119648951	1000	.	.	gene_id "MSTRG.153656"; transcript_id "MSTRG.153656.1"; exon_number "1";
chr5	StringTie	transcript	119651031	119651531	1000	.	.	gene_id "MSTRG.153657"; transcript_id "MSTRG.153657.1";
chr5	StringTie	exon	119651031	119651531	1000	.	.	gene_id "MSTRG.153657"; transcript_id "MSTRG.153657.1"; exon_number "1";
chr5	StringTie	transcript	119652523	119653000	1000	-	.	gene_id "MSTRG.153658"; transcript_id "ENST00000505780"; gene_name "CTD-2158P22.4"; ref_gene_id "ENSG00000250895";
chr5	StringTie	exon	119652523	119653000	1000	-	.	gene_id "MSTRG.153658"; transcript_id "ENST00000505780"; exon_number "1"; gene_name "CTD-2158P22.4"; ref_gene_id "ENSG00000250895";
chr5	StringTie	transcript	119673691	119673902	1000	.	.	gene_id "MSTRG.153659"; transcript_id "MSTRG.153659.1";
chr5	StringTie	exon	119673691	119673902	1000	.	.	gene_id "MSTRG.153659"; transcript_id "MSTRG.153659.1"; exon_number "1";
chr1	StringTie	transcript	213322939	213329993	1000	-	.	gene_id "MSTRG.15366"; transcript_id "MSTRG.15366.1";
chr1	StringTie	exon	213322939	213329993	1000	-	.	gene_id "MSTRG.15366"; transcript_id "MSTRG.15366.1"; exon_number "1";
chr1	StringTie	transcript	213326248	213329807	1000	-	.	gene_id "MSTRG.15366"; transcript_id "MSTRG.15366.2";
chr1	StringTie	exon	213326248	213326702	1000	-	.	gene_id "MSTRG.15366"; transcript_id "MSTRG.15366.2"; exon_number "1";
chr1	StringTie	exon	213329194	213329807	1000	-	.	gene_id "MSTRG.15366"; transcript_id "MSTRG.15366.2"; exon_number "2";
chr5	StringTie	transcript	119680197	119681080	1000	+	.	gene_id "MSTRG.153660"; transcript_id "ENST00000511500"; gene_name "CTC-507E12.1"; ref_gene_id "ENSG00000234259";
chr5	StringTie	exon	119680197	119681080	1000	+	.	gene_id "MSTRG.153660"; transcript_id "ENST00000511500"; exon_number "1"; gene_name "CTC-507E12.1"; ref_gene_id "ENSG00000234259";
chr5	StringTie	transcript	119683466	119690807	1000	.	.	gene_id "MSTRG.153661"; transcript_id "MSTRG.153661.1";
chr5	StringTie	exon	119683466	119690807	1000	.	.	gene_id "MSTRG.153661"; transcript_id "MSTRG.153661.1"; exon_number "1";
chr5	StringTie	transcript	119701840	119705108	1000	.	.	gene_id "MSTRG.153662"; transcript_id "MSTRG.153662.1";
chr5	StringTie	exon	119701840	119705108	1000	.	.	gene_id "MSTRG.153662"; transcript_id "MSTRG.153662.1"; exon_number "1";
chr5	StringTie	transcript	119707260	119707460	1000	.	.	gene_id "MSTRG.153663"; transcript_id "MSTRG.153663.1";
chr5	StringTie	exon	119707260	119707460	1000	.	.	gene_id "MSTRG.153663"; transcript_id "MSTRG.153663.1"; exon_number "1";
chr5	StringTie	transcript	119707809	119708116	1000	.	.	gene_id "MSTRG.153664"; transcript_id "MSTRG.153664.1";
chr5	StringTie	exon	119707809	119708116	1000	.	.	gene_id "MSTRG.153664"; transcript_id "MSTRG.153664.1"; exon_number "1";
chr5	StringTie	transcript	119723642	119724012	1000	.	.	gene_id "MSTRG.153665"; transcript_id "MSTRG.153665.1";
chr5	StringTie	exon	119723642	119724012	1000	.	.	gene_id "MSTRG.153665"; transcript_id "MSTRG.153665.1"; exon_number "1";
chr5	StringTie	transcript	119726069	119730718	1000	-	.	gene_id "MSTRG.153666"; transcript_id "MSTRG.153666.1";
chr5	StringTie	exon	119726069	119727579	1000	-	.	gene_id "MSTRG.153666"; transcript_id "MSTRG.153666.1"; exon_number "1";
chr5	StringTie	exon	119730590	119730718	1000	-	.	gene_id "MSTRG.153666"; transcript_id "MSTRG.153666.1"; exon_number "2";
chr5	StringTie	transcript	119736389	119744214	1000	-	.	gene_id "MSTRG.153667"; transcript_id "MSTRG.153667.1";
chr5	StringTie	exon	119736389	119737337	1000	-	.	gene_id "MSTRG.153667"; transcript_id "MSTRG.153667.1"; exon_number "1";
chr5	StringTie	exon	119738750	119738938	1000	-	.	gene_id "MSTRG.153667"; transcript_id "MSTRG.153667.1"; exon_number "2";
chr5	StringTie	exon	119744155	119744214	1000	-	.	gene_id "MSTRG.153667"; transcript_id "MSTRG.153667.1"; exon_number "3";
chr5	StringTie	transcript	119750400	119754187	1000	-	.	gene_id "MSTRG.153667"; transcript_id "MSTRG.153667.10";
chr5	StringTie	exon	119750400	119751805	1000	-	.	gene_id "MSTRG.153667"; transcript_id "MSTRG.153667.10"; exon_number "1";
chr5	StringTie	exon	119752817	119752959	1000	-	.	gene_id "MSTRG.153667"; transcript_id "MSTRG.153667.10"; exon_number "2";
chr5	StringTie	exon	119753623	119753763	1000	-	.	gene_id "MSTRG.153667"; transcript_id "MSTRG.153667.10"; exon_number "3";
chr5	StringTie	exon	119753932	119754187	1000	-	.	gene_id "MSTRG.153667"; transcript_id "MSTRG.153667.10"; exon_number "4";
chr5	StringTie	transcript	119750648	119753994	1000	-	.	gene_id "MSTRG.153667"; transcript_id "MSTRG.153667.11";
chr5	StringTie	exon	119750648	119751805	1000	-	.	gene_id "MSTRG.153667"; transcript_id "MSTRG.153667.11"; exon_number "1";
chr5	StringTie	exon	119753623	119753763	1000	-	.	gene_id "MSTRG.153667"; transcript_id "MSTRG.153667.11"; exon_number "2";
chr5	StringTie	exon	119753932	119753994	1000	-	.	gene_id "MSTRG.153667"; transcript_id "MSTRG.153667.11"; exon_number "3";
chr5	StringTie	transcript	119736389	119754886	1000	-	.	gene_id "MSTRG.153667"; transcript_id "MSTRG.153667.2";
chr5	StringTie	exon	119736389	119737339	1000	-	.	gene_id "MSTRG.153667"; transcript_id "MSTRG.153667.2"; exon_number "1";
chr5	StringTie	exon	119738750	119738938	1000	-	.	gene_id "MSTRG.153667"; transcript_id "MSTRG.153667.2"; exon_number "2";
chr5	StringTie	exon	119752817	119753763	1000	-	.	gene_id "MSTRG.153667"; transcript_id "MSTRG.153667.2"; exon_number "3";
chr5	StringTie	exon	119754023	119754062	1000	-	.	gene_id "MSTRG.153667"; transcript_id "MSTRG.153667.2"; exon_number "4";
chr5	StringTie	exon	119754788	119754886	1000	-	.	gene_id "MSTRG.153667"; transcript_id "MSTRG.153667.2"; exon_number "5";
chr5	StringTie	transcript	119736438	119755797	1000	-	.	gene_id "MSTRG.153667"; transcript_id "MSTRG.153667.3";
chr5	StringTie	exon	119736438	119737339	1000	-	.	gene_id "MSTRG.153667"; transcript_id "MSTRG.153667.3"; exon_number "1";
chr5	StringTie	exon	119738750	119738938	1000	-	.	gene_id "MSTRG.153667"; transcript_id "MSTRG.153667.3"; exon_number "2";
chr5	StringTie	exon	119753623	119753763	1000	-	.	gene_id "MSTRG.153667"; transcript_id "MSTRG.153667.3"; exon_number "3";
chr5	StringTie	exon	119754023	119755797	1000	-	.	gene_id "MSTRG.153667"; transcript_id "MSTRG.153667.3"; exon_number "4";
chr5	StringTie	transcript	119736438	119755797	1000	-	.	gene_id "MSTRG.153667"; transcript_id "MSTRG.153667.4";
chr5	StringTie	exon	119736438	119737339	1000	-	.	gene_id "MSTRG.153667"; transcript_id "MSTRG.153667.4"; exon_number "1";
chr5	StringTie	exon	119738750	119738938	1000	-	.	gene_id "MSTRG.153667"; transcript_id "MSTRG.153667.4"; exon_number "2";
chr5	StringTie	exon	119753623	119753763	1000	-	.	gene_id "MSTRG.153667"; transcript_id "MSTRG.153667.4"; exon_number "3";
chr5	StringTie	exon	119753932	119755797	1000	-	.	gene_id "MSTRG.153667"; transcript_id "MSTRG.153667.4"; exon_number "4";
chr5	StringTie	transcript	119736445	119756205	1000	-	.	gene_id "MSTRG.153667"; transcript_id "MSTRG.153667.5";
chr5	StringTie	exon	119736445	119737339	1000	-	.	gene_id "MSTRG.153667"; transcript_id "MSTRG.153667.5"; exon_number "1";
chr5	StringTie	exon	119738750	119738938	1000	-	.	gene_id "MSTRG.153667"; transcript_id "MSTRG.153667.5"; exon_number "2";
chr5	StringTie	exon	119752817	119756205	1000	-	.	gene_id "MSTRG.153667"; transcript_id "MSTRG.153667.5"; exon_number "3";
chr5	StringTie	transcript	119736449	119754875	1000	-	.	gene_id "MSTRG.153667"; transcript_id "MSTRG.153667.6";
chr5	StringTie	exon	119736449	119737339	1000	-	.	gene_id "MSTRG.153667"; transcript_id "MSTRG.153667.6"; exon_number "1";
chr5	StringTie	exon	119738750	119738938	1000	-	.	gene_id "MSTRG.153667"; transcript_id "MSTRG.153667.6"; exon_number "2";
chr5	StringTie	exon	119753623	119753763	1000	-	.	gene_id "MSTRG.153667"; transcript_id "MSTRG.153667.6"; exon_number "3";
chr5	StringTie	exon	119754023	119754062	1000	-	.	gene_id "MSTRG.153667"; transcript_id "MSTRG.153667.6"; exon_number "4";
chr5	StringTie	exon	119754788	119754875	1000	-	.	gene_id "MSTRG.153667"; transcript_id "MSTRG.153667.6"; exon_number "5";
chr5	StringTie	transcript	119736462	119754348	1000	-	.	gene_id "MSTRG.153667"; transcript_id "MSTRG.153667.7";
chr5	StringTie	exon	119736462	119737339	1000	-	.	gene_id "MSTRG.153667"; transcript_id "MSTRG.153667.7"; exon_number "1";
chr5	StringTie	exon	119738750	119738938	1000	-	.	gene_id "MSTRG.153667"; transcript_id "MSTRG.153667.7"; exon_number "2";
chr5	StringTie	exon	119753623	119753763	1000	-	.	gene_id "MSTRG.153667"; transcript_id "MSTRG.153667.7"; exon_number "3";
chr5	StringTie	exon	119753932	119754062	1000	-	.	gene_id "MSTRG.153667"; transcript_id "MSTRG.153667.7"; exon_number "4";
chr5	StringTie	exon	119754238	119754348	1000	-	.	gene_id "MSTRG.153667"; transcript_id "MSTRG.153667.7"; exon_number "5";
chr5	StringTie	transcript	119736576	119756035	1000	-	.	gene_id "MSTRG.153667"; transcript_id "MSTRG.153667.8";
chr5	StringTie	exon	119736576	119737339	1000	-	.	gene_id "MSTRG.153667"; transcript_id "MSTRG.153667.8"; exon_number "1";
chr5	StringTie	exon	119738750	119738938	1000	-	.	gene_id "MSTRG.153667"; transcript_id "MSTRG.153667.8"; exon_number "2";
chr5	StringTie	exon	119753623	119753763	1000	-	.	gene_id "MSTRG.153667"; transcript_id "MSTRG.153667.8"; exon_number "3";
chr5	StringTie	exon	119754023	119754062	1000	-	.	gene_id "MSTRG.153667"; transcript_id "MSTRG.153667.8"; exon_number "4";
chr5	StringTie	exon	119754502	119756035	1000	-	.	gene_id "MSTRG.153667"; transcript_id "MSTRG.153667.8"; exon_number "5";
chr5	StringTie	transcript	119736664	119756046	1000	-	.	gene_id "MSTRG.153667"; transcript_id "MSTRG.153667.9";
chr5	StringTie	exon	119736664	119737337	1000	-	.	gene_id "MSTRG.153667"; transcript_id "MSTRG.153667.9"; exon_number "1";
chr5	StringTie	exon	119738750	119738938	1000	-	.	gene_id "MSTRG.153667"; transcript_id "MSTRG.153667.9"; exon_number "2";
chr5	StringTie	exon	119752817	119756046	1000	-	.	gene_id "MSTRG.153667"; transcript_id "MSTRG.153667.9"; exon_number "3";
chr5	StringTie	transcript	119757299	119757537	1000	.	.	gene_id "MSTRG.153668"; transcript_id "MSTRG.153668.1";
chr5	StringTie	exon	119757299	119757537	1000	.	.	gene_id "MSTRG.153668"; transcript_id "MSTRG.153668.1"; exon_number "1";
chr5	StringTie	transcript	119767724	119780859	1000	-	.	gene_id "MSTRG.153669"; transcript_id "MSTRG.153669.1";
chr5	StringTie	exon	119767724	119770424	1000	-	.	gene_id "MSTRG.153669"; transcript_id "MSTRG.153669.1"; exon_number "1";
chr5	StringTie	exon	119773050	119773207	1000	-	.	gene_id "MSTRG.153669"; transcript_id "MSTRG.153669.1"; exon_number "2";
chr5	StringTie	exon	119780694	119780859	1000	-	.	gene_id "MSTRG.153669"; transcript_id "MSTRG.153669.1"; exon_number "3";
chr5	StringTie	transcript	119767749	119780870	1000	-	.	gene_id "MSTRG.153669"; transcript_id "MSTRG.153669.2";
chr5	StringTie	exon	119767749	119770424	1000	-	.	gene_id "MSTRG.153669"; transcript_id "MSTRG.153669.2"; exon_number "1";
chr5	StringTie	exon	119780694	119780870	1000	-	.	gene_id "MSTRG.153669"; transcript_id "MSTRG.153669.2"; exon_number "2";
chr1	StringTie	transcript	213330714	213331077	1000	.	.	gene_id "MSTRG.15367"; transcript_id "MSTRG.15367.1";
chr1	StringTie	exon	213330714	213331077	1000	.	.	gene_id "MSTRG.15367"; transcript_id "MSTRG.15367.1"; exon_number "1";
chr5	StringTie	transcript	119795181	119795742	1000	.	.	gene_id "MSTRG.153670"; transcript_id "MSTRG.153670.1";
chr5	StringTie	exon	119795181	119795742	1000	.	.	gene_id "MSTRG.153670"; transcript_id "MSTRG.153670.1"; exon_number "1";
chr5	StringTie	transcript	119808602	119810645	1000	.	.	gene_id "MSTRG.153671"; transcript_id "MSTRG.153671.1";
chr5	StringTie	exon	119808602	119810645	1000	.	.	gene_id "MSTRG.153671"; transcript_id "MSTRG.153671.1"; exon_number "1";
chr5	StringTie	transcript	119810935	119811305	1000	.	.	gene_id "MSTRG.153672"; transcript_id "MSTRG.153672.1";
chr5	StringTie	exon	119810935	119811305	1000	.	.	gene_id "MSTRG.153672"; transcript_id "MSTRG.153672.1"; exon_number "1";
chr5	StringTie	transcript	119811975	119812250	1000	.	.	gene_id "MSTRG.153673"; transcript_id "MSTRG.153673.1";
chr5	StringTie	exon	119811975	119812250	1000	.	.	gene_id "MSTRG.153673"; transcript_id "MSTRG.153673.1"; exon_number "1";
chr5	StringTie	transcript	119812581	119813056	1000	.	.	gene_id "MSTRG.153674"; transcript_id "MSTRG.153674.1";
chr5	StringTie	exon	119812581	119813056	1000	.	.	gene_id "MSTRG.153674"; transcript_id "MSTRG.153674.1"; exon_number "1";
chr5	StringTie	transcript	119813338	119815175	1000	.	.	gene_id "MSTRG.153675"; transcript_id "MSTRG.153675.1";
chr5	StringTie	exon	119813338	119815175	1000	.	.	gene_id "MSTRG.153675"; transcript_id "MSTRG.153675.1"; exon_number "1";
chr5	StringTie	transcript	119816767	119818159	1000	.	.	gene_id "MSTRG.153676"; transcript_id "MSTRG.153676.1";
chr5	StringTie	exon	119816767	119818159	1000	.	.	gene_id "MSTRG.153676"; transcript_id "MSTRG.153676.1"; exon_number "1";
chr5	StringTie	transcript	119818421	119819067	1000	+	.	gene_id "MSTRG.153677"; transcript_id "MSTRG.153677.1";
chr5	StringTie	exon	119818421	119819067	1000	+	.	gene_id "MSTRG.153677"; transcript_id "MSTRG.153677.1"; exon_number "1";
chr5	StringTie	transcript	119829145	119829792	1000	.	.	gene_id "MSTRG.153678"; transcript_id "MSTRG.153678.1";
chr5	StringTie	exon	119829145	119829792	1000	.	.	gene_id "MSTRG.153678"; transcript_id "MSTRG.153678.1"; exon_number "1";
chr5	StringTie	transcript	119830471	119830743	1000	.	.	gene_id "MSTRG.153679"; transcript_id "MSTRG.153679.1";
chr5	StringTie	exon	119830471	119830743	1000	.	.	gene_id "MSTRG.153679"; transcript_id "MSTRG.153679.1"; exon_number "1";
chr1	StringTie	transcript	213331480	213331717	1000	.	.	gene_id "MSTRG.15368"; transcript_id "MSTRG.15368.1";
chr1	StringTie	exon	213331480	213331717	1000	.	.	gene_id "MSTRG.15368"; transcript_id "MSTRG.15368.1"; exon_number "1";
chr5	StringTie	transcript	119840512	119841301	1000	.	.	gene_id "MSTRG.153680"; transcript_id "MSTRG.153680.1";
chr5	StringTie	exon	119840512	119841301	1000	.	.	gene_id "MSTRG.153680"; transcript_id "MSTRG.153680.1"; exon_number "1";
chr5	StringTie	transcript	119841700	119843419	1000	.	.	gene_id "MSTRG.153681"; transcript_id "MSTRG.153681.1";
chr5	StringTie	exon	119841700	119843419	1000	.	.	gene_id "MSTRG.153681"; transcript_id "MSTRG.153681.1"; exon_number "1";
chr5	StringTie	transcript	119844185	119844726	1000	.	.	gene_id "MSTRG.153682"; transcript_id "MSTRG.153682.1";
chr5	StringTie	exon	119844185	119844726	1000	.	.	gene_id "MSTRG.153682"; transcript_id "MSTRG.153682.1"; exon_number "1";
chr5	StringTie	transcript	119845528	119845838	1000	.	.	gene_id "MSTRG.153683"; transcript_id "MSTRG.153683.1";
chr5	StringTie	exon	119845528	119845838	1000	.	.	gene_id "MSTRG.153683"; transcript_id "MSTRG.153683.1"; exon_number "1";
chr5	StringTie	transcript	119846407	119847257	1000	.	.	gene_id "MSTRG.153684"; transcript_id "MSTRG.153684.1";
chr5	StringTie	exon	119846407	119847257	1000	.	.	gene_id "MSTRG.153684"; transcript_id "MSTRG.153684.1"; exon_number "1";
chr5	StringTie	transcript	119848823	119849255	1000	.	.	gene_id "MSTRG.153685"; transcript_id "MSTRG.153685.1";
chr5	StringTie	exon	119848823	119849255	1000	.	.	gene_id "MSTRG.153685"; transcript_id "MSTRG.153685.1"; exon_number "1";
chr5	StringTie	transcript	119849801	119851713	1000	.	.	gene_id "MSTRG.153686"; transcript_id "MSTRG.153686.1";
chr5	StringTie	exon	119849801	119851713	1000	.	.	gene_id "MSTRG.153686"; transcript_id "MSTRG.153686.1"; exon_number "1";
chr5	StringTie	transcript	119857508	119857716	1000	.	.	gene_id "MSTRG.153687"; transcript_id "MSTRG.153687.1";
chr5	StringTie	exon	119857508	119857716	1000	.	.	gene_id "MSTRG.153687"; transcript_id "MSTRG.153687.1"; exon_number "1";
chr5	StringTie	transcript	119857996	119858325	1000	.	.	gene_id "MSTRG.153688"; transcript_id "MSTRG.153688.1";
chr5	StringTie	exon	119857996	119858325	1000	.	.	gene_id "MSTRG.153688"; transcript_id "MSTRG.153688.1"; exon_number "1";
chr5	StringTie	transcript	119869688	119871992	1000	.	.	gene_id "MSTRG.153689"; transcript_id "MSTRG.153689.1";
chr5	StringTie	exon	119869688	119871992	1000	.	.	gene_id "MSTRG.153689"; transcript_id "MSTRG.153689.1"; exon_number "1";
chr1	StringTie	transcript	213331983	213332259	1000	.	.	gene_id "MSTRG.15369"; transcript_id "MSTRG.15369.1";
chr1	StringTie	exon	213331983	213332259	1000	.	.	gene_id "MSTRG.15369"; transcript_id "MSTRG.15369.1"; exon_number "1";
chr5	StringTie	transcript	119873603	119899977	1000	+	.	gene_id "MSTRG.153690"; transcript_id "MSTRG.153690.1";
chr5	StringTie	exon	119873603	119873934	1000	+	.	gene_id "MSTRG.153690"; transcript_id "MSTRG.153690.1"; exon_number "1";
chr5	StringTie	exon	119899950	119899977	1000	+	.	gene_id "MSTRG.153690"; transcript_id "MSTRG.153690.1"; exon_number "2";
chr5	StringTie	transcript	119913098	119914415	1000	.	.	gene_id "MSTRG.153691"; transcript_id "MSTRG.153691.1";
chr5	StringTie	exon	119913098	119914415	1000	.	.	gene_id "MSTRG.153691"; transcript_id "MSTRG.153691.1"; exon_number "1";
chr5	StringTie	transcript	119920720	119922527	1000	.	.	gene_id "MSTRG.153692"; transcript_id "MSTRG.153692.1";
chr5	StringTie	exon	119920720	119922527	1000	.	.	gene_id "MSTRG.153692"; transcript_id "MSTRG.153692.1"; exon_number "1";
chr5	StringTie	transcript	119943455	119979707	1000	+	.	gene_id "MSTRG.153693"; transcript_id "MSTRG.153693.1";
chr5	StringTie	exon	119943455	119943648	1000	+	.	gene_id "MSTRG.153693"; transcript_id "MSTRG.153693.1"; exon_number "1";
chr5	StringTie	exon	119964522	119964617	1000	+	.	gene_id "MSTRG.153693"; transcript_id "MSTRG.153693.1"; exon_number "2";
chr5	StringTie	exon	119975464	119975659	1000	+	.	gene_id "MSTRG.153693"; transcript_id "MSTRG.153693.1"; exon_number "3";
chr5	StringTie	exon	119977699	119979707	1000	+	.	gene_id "MSTRG.153693"; transcript_id "MSTRG.153693.1"; exon_number "4";
chr5	StringTie	transcript	119964542	119978171	1000	+	.	gene_id "MSTRG.153693"; transcript_id "MSTRG.153693.2";
chr5	StringTie	exon	119964542	119964617	1000	+	.	gene_id "MSTRG.153693"; transcript_id "MSTRG.153693.2"; exon_number "1";
chr5	StringTie	exon	119977699	119978171	1000	+	.	gene_id "MSTRG.153693"; transcript_id "MSTRG.153693.2"; exon_number "2";
chr5	StringTie	transcript	119946290	119947881	1000	.	.	gene_id "MSTRG.153694"; transcript_id "MSTRG.153694.1";
chr5	StringTie	exon	119946290	119947881	1000	.	.	gene_id "MSTRG.153694"; transcript_id "MSTRG.153694.1"; exon_number "1";
chr5	StringTie	transcript	119950648	119963710	1000	-	.	gene_id "MSTRG.153695"; transcript_id "MSTRG.153695.1";
chr5	StringTie	exon	119950648	119955794	1000	-	.	gene_id "MSTRG.153695"; transcript_id "MSTRG.153695.1"; exon_number "1";
chr5	StringTie	exon	119958601	119958652	1000	-	.	gene_id "MSTRG.153695"; transcript_id "MSTRG.153695.1"; exon_number "2";
chr5	StringTie	exon	119962865	119963710	1000	-	.	gene_id "MSTRG.153695"; transcript_id "MSTRG.153695.1"; exon_number "3";
chr5	StringTie	transcript	119974528	119996364	1000	-	.	gene_id "MSTRG.153696"; transcript_id "MSTRG.153696.1";
chr5	StringTie	exon	119974528	119975018	1000	-	.	gene_id "MSTRG.153696"; transcript_id "MSTRG.153696.1"; exon_number "1";
chr5	StringTie	exon	119992203	119992333	1000	-	.	gene_id "MSTRG.153696"; transcript_id "MSTRG.153696.1"; exon_number "2";
chr5	StringTie	exon	119996149	119996364	1000	-	.	gene_id "MSTRG.153696"; transcript_id "MSTRG.153696.1"; exon_number "3";
chr5	StringTie	transcript	119974657	119996337	1000	-	.	gene_id "MSTRG.153696"; transcript_id "MSTRG.153696.2";
chr5	StringTie	exon	119974657	119975018	1000	-	.	gene_id "MSTRG.153696"; transcript_id "MSTRG.153696.2"; exon_number "1";
chr5	StringTie	exon	119992203	119992333	1000	-	.	gene_id "MSTRG.153696"; transcript_id "MSTRG.153696.2"; exon_number "2";
chr5	StringTie	exon	119995398	119996337	1000	-	.	gene_id "MSTRG.153696"; transcript_id "MSTRG.153696.2"; exon_number "3";
chr5	StringTie	transcript	119974664	119996337	1000	-	.	gene_id "MSTRG.153696"; transcript_id "MSTRG.153696.3";
chr5	StringTie	exon	119974664	119975018	1000	-	.	gene_id "MSTRG.153696"; transcript_id "MSTRG.153696.3"; exon_number "1";
chr5	StringTie	exon	119992203	119992333	1000	-	.	gene_id "MSTRG.153696"; transcript_id "MSTRG.153696.3"; exon_number "2";
chr5	StringTie	exon	119995636	119996337	1000	-	.	gene_id "MSTRG.153696"; transcript_id "MSTRG.153696.3"; exon_number "3";
chr5	StringTie	transcript	119974682	119996337	1000	-	.	gene_id "MSTRG.153696"; transcript_id "MSTRG.153696.4";
chr5	StringTie	exon	119974682	119975018	1000	-	.	gene_id "MSTRG.153696"; transcript_id "MSTRG.153696.4"; exon_number "1";
chr5	StringTie	exon	119984798	119984882	1000	-	.	gene_id "MSTRG.153696"; transcript_id "MSTRG.153696.4"; exon_number "2";
chr5	StringTie	exon	119992203	119992333	1000	-	.	gene_id "MSTRG.153696"; transcript_id "MSTRG.153696.4"; exon_number "3";
chr5	StringTie	exon	119995495	119996337	1000	-	.	gene_id "MSTRG.153696"; transcript_id "MSTRG.153696.4"; exon_number "4";
chr5	StringTie	transcript	119974682	119996337	1000	-	.	gene_id "MSTRG.153696"; transcript_id "MSTRG.153696.5";
chr5	StringTie	exon	119974682	119975018	1000	-	.	gene_id "MSTRG.153696"; transcript_id "MSTRG.153696.5"; exon_number "1";
chr5	StringTie	exon	119992203	119992333	1000	-	.	gene_id "MSTRG.153696"; transcript_id "MSTRG.153696.5"; exon_number "2";
chr5	StringTie	exon	119995398	119995577	1000	-	.	gene_id "MSTRG.153696"; transcript_id "MSTRG.153696.5"; exon_number "3";
chr5	StringTie	exon	119996149	119996337	1000	-	.	gene_id "MSTRG.153696"; transcript_id "MSTRG.153696.5"; exon_number "4";
chr5	StringTie	transcript	119998535	119999533	1000	.	.	gene_id "MSTRG.153697"; transcript_id "MSTRG.153697.1";
chr5	StringTie	exon	119998535	119999533	1000	.	.	gene_id "MSTRG.153697"; transcript_id "MSTRG.153697.1"; exon_number "1";
chr5	StringTie	transcript	120000737	120001130	1000	.	.	gene_id "MSTRG.153698"; transcript_id "MSTRG.153698.1";
chr5	StringTie	exon	120000737	120001130	1000	.	.	gene_id "MSTRG.153698"; transcript_id "MSTRG.153698.1"; exon_number "1";
chr5	StringTie	transcript	120002449	120004351	1000	.	.	gene_id "MSTRG.153699"; transcript_id "MSTRG.153699.1";
chr5	StringTie	exon	120002449	120004351	1000	.	.	gene_id "MSTRG.153699"; transcript_id "MSTRG.153699.1"; exon_number "1";
chr1	StringTie	transcript	19626187	19626632	1000	-	.	gene_id "MSTRG.1537"; transcript_id "MSTRG.1537.1";
chr1	StringTie	exon	19626187	19626407	1000	-	.	gene_id "MSTRG.1537"; transcript_id "MSTRG.1537.1"; exon_number "1";
chr1	StringTie	exon	19626532	19626632	1000	-	.	gene_id "MSTRG.1537"; transcript_id "MSTRG.1537.1"; exon_number "2";
chr1	StringTie	transcript	213332668	213332985	1000	.	.	gene_id "MSTRG.15370"; transcript_id "MSTRG.15370.1";
chr1	StringTie	exon	213332668	213332985	1000	.	.	gene_id "MSTRG.15370"; transcript_id "MSTRG.15370.1"; exon_number "1";
chr5	StringTie	transcript	120007907	120010287	1000	.	.	gene_id "MSTRG.153700"; transcript_id "MSTRG.153700.1";
chr5	StringTie	exon	120007907	120010287	1000	.	.	gene_id "MSTRG.153700"; transcript_id "MSTRG.153700.1"; exon_number "1";
chr5	StringTie	transcript	120011563	120016410	1000	+	.	gene_id "MSTRG.153701"; transcript_id "MSTRG.153701.1";
chr5	StringTie	exon	120011563	120016410	1000	+	.	gene_id "MSTRG.153701"; transcript_id "MSTRG.153701.1"; exon_number "1";
chr5	StringTie	transcript	120017212	120040938	1000	+	.	gene_id "MSTRG.153702"; transcript_id "MSTRG.153702.1";
chr5	StringTie	exon	120017212	120017359	1000	+	.	gene_id "MSTRG.153702"; transcript_id "MSTRG.153702.1"; exon_number "1";
chr5	StringTie	exon	120036336	120040938	1000	+	.	gene_id "MSTRG.153702"; transcript_id "MSTRG.153702.1"; exon_number "2";
chr5	StringTie	transcript	120017226	120018487	1000	+	.	gene_id "MSTRG.153702"; transcript_id "MSTRG.153702.2";
chr5	StringTie	exon	120017226	120017359	1000	+	.	gene_id "MSTRG.153702"; transcript_id "MSTRG.153702.2"; exon_number "1";
chr5	StringTie	exon	120018160	120018487	1000	+	.	gene_id "MSTRG.153702"; transcript_id "MSTRG.153702.2"; exon_number "2";
chr5	StringTie	transcript	120032301	120040976	1000	+	.	gene_id "MSTRG.153702"; transcript_id "MSTRG.153702.3";
chr5	StringTie	exon	120032301	120040844	1000	+	.	gene_id "MSTRG.153702"; transcript_id "MSTRG.153702.3"; exon_number "1";
chr5	StringTie	exon	120040877	120040976	1000	+	.	gene_id "MSTRG.153702"; transcript_id "MSTRG.153702.3"; exon_number "2";
chr5	StringTie	transcript	120018502	120079140	1000	-	.	gene_id "MSTRG.153703"; transcript_id "MSTRG.153703.1";
chr5	StringTie	exon	120018502	120019872	1000	-	.	gene_id "MSTRG.153703"; transcript_id "MSTRG.153703.1"; exon_number "1";
chr5	StringTie	exon	120034983	120040933	1000	-	.	gene_id "MSTRG.153703"; transcript_id "MSTRG.153703.1"; exon_number "2";
chr5	StringTie	exon	120041374	120041436	1000	-	.	gene_id "MSTRG.153703"; transcript_id "MSTRG.153703.1"; exon_number "3";
chr5	StringTie	exon	120043575	120043609	1000	-	.	gene_id "MSTRG.153703"; transcript_id "MSTRG.153703.1"; exon_number "4";
chr5	StringTie	exon	120056773	120056857	1000	-	.	gene_id "MSTRG.153703"; transcript_id "MSTRG.153703.1"; exon_number "5";
chr5	StringTie	exon	120078883	120079140	1000	-	.	gene_id "MSTRG.153703"; transcript_id "MSTRG.153703.1"; exon_number "6";
chr5	StringTie	transcript	120040019	120133165	1000	-	.	gene_id "MSTRG.153703"; transcript_id "MSTRG.153703.10";
chr5	StringTie	exon	120040019	120040933	1000	-	.	gene_id "MSTRG.153703"; transcript_id "MSTRG.153703.10"; exon_number "1";
chr5	StringTie	exon	120041374	120041436	1000	-	.	gene_id "MSTRG.153703"; transcript_id "MSTRG.153703.10"; exon_number "2";
chr5	StringTie	exon	120043575	120043609	1000	-	.	gene_id "MSTRG.153703"; transcript_id "MSTRG.153703.10"; exon_number "3";
chr5	StringTie	exon	120132932	120133165	1000	-	.	gene_id "MSTRG.153703"; transcript_id "MSTRG.153703.10"; exon_number "4";
chr5	StringTie	transcript	120082050	120098776	1000	-	.	gene_id "MSTRG.153703"; transcript_id "MSTRG.153703.11";
chr5	StringTie	exon	120082050	120083595	1000	-	.	gene_id "MSTRG.153703"; transcript_id "MSTRG.153703.11"; exon_number "1";
chr5	StringTie	exon	120098419	120098776	1000	-	.	gene_id "MSTRG.153703"; transcript_id "MSTRG.153703.11"; exon_number "2";
chr5	StringTie	transcript	120097229	120098549	1000	-	.	gene_id "MSTRG.153703"; transcript_id "MSTRG.153703.12";
chr5	StringTie	exon	120097229	120097345	1000	-	.	gene_id "MSTRG.153703"; transcript_id "MSTRG.153703.12"; exon_number "1";
chr5	StringTie	exon	120098419	120098549	1000	-	.	gene_id "MSTRG.153703"; transcript_id "MSTRG.153703.12"; exon_number "2";
chr5	StringTie	transcript	120018595	120098650	1000	-	.	gene_id "MSTRG.153703"; transcript_id "MSTRG.153703.2";
chr5	StringTie	exon	120018595	120019872	1000	-	.	gene_id "MSTRG.153703"; transcript_id "MSTRG.153703.2"; exon_number "1";
chr5	StringTie	exon	120030795	120040933	1000	-	.	gene_id "MSTRG.153703"; transcript_id "MSTRG.153703.2"; exon_number "2";
chr5	StringTie	exon	120041374	120041436	1000	-	.	gene_id "MSTRG.153703"; transcript_id "MSTRG.153703.2"; exon_number "3";
chr5	StringTie	exon	120043575	120043609	1000	-	.	gene_id "MSTRG.153703"; transcript_id "MSTRG.153703.2"; exon_number "4";
chr5	StringTie	exon	120056773	120056926	1000	-	.	gene_id "MSTRG.153703"; transcript_id "MSTRG.153703.2"; exon_number "5";
chr5	StringTie	exon	120078883	120079075	1000	-	.	gene_id "MSTRG.153703"; transcript_id "MSTRG.153703.2"; exon_number "6";
chr5	StringTie	exon	120098419	120098650	1000	-	.	gene_id "MSTRG.153703"; transcript_id "MSTRG.153703.2"; exon_number "7";
chr5	StringTie	transcript	120032301	120098776	1000	-	.	gene_id "MSTRG.153703"; transcript_id "MSTRG.153703.3";
chr5	StringTie	exon	120032301	120040933	1000	-	.	gene_id "MSTRG.153703"; transcript_id "MSTRG.153703.3"; exon_number "1";
chr5	StringTie	exon	120041374	120041436	1000	-	.	gene_id "MSTRG.153703"; transcript_id "MSTRG.153703.3"; exon_number "2";
chr5	StringTie	exon	120043575	120043609	1000	-	.	gene_id "MSTRG.153703"; transcript_id "MSTRG.153703.3"; exon_number "3";
chr5	StringTie	exon	120056773	120056926	1000	-	.	gene_id "MSTRG.153703"; transcript_id "MSTRG.153703.3"; exon_number "4";
chr5	StringTie	exon	120077792	120078017	1000	-	.	gene_id "MSTRG.153703"; transcript_id "MSTRG.153703.3"; exon_number "5";
chr5	StringTie	exon	120078883	120079075	1000	-	.	gene_id "MSTRG.153703"; transcript_id "MSTRG.153703.3"; exon_number "6";
chr5	StringTie	exon	120098419	120098776	1000	-	.	gene_id "MSTRG.153703"; transcript_id "MSTRG.153703.3"; exon_number "7";
chr5	StringTie	transcript	120032301	120098776	1000	-	.	gene_id "MSTRG.153703"; transcript_id "MSTRG.153703.4";
chr5	StringTie	exon	120032301	120040933	1000	-	.	gene_id "MSTRG.153703"; transcript_id "MSTRG.153703.4"; exon_number "1";
chr5	StringTie	exon	120041374	120041436	1000	-	.	gene_id "MSTRG.153703"; transcript_id "MSTRG.153703.4"; exon_number "2";
chr5	StringTie	exon	120043575	120043609	1000	-	.	gene_id "MSTRG.153703"; transcript_id "MSTRG.153703.4"; exon_number "3";
chr5	StringTie	exon	120056773	120056926	1000	-	.	gene_id "MSTRG.153703"; transcript_id "MSTRG.153703.4"; exon_number "4";
chr5	StringTie	exon	120058423	120058540	1000	-	.	gene_id "MSTRG.153703"; transcript_id "MSTRG.153703.4"; exon_number "5";
chr5	StringTie	exon	120078883	120079075	1000	-	.	gene_id "MSTRG.153703"; transcript_id "MSTRG.153703.4"; exon_number "6";
chr5	StringTie	exon	120098419	120098776	1000	-	.	gene_id "MSTRG.153703"; transcript_id "MSTRG.153703.4"; exon_number "7";
chr5	StringTie	transcript	120037386	120045211	1000	-	.	gene_id "MSTRG.153703"; transcript_id "MSTRG.153703.5";
chr5	StringTie	exon	120037386	120040933	1000	-	.	gene_id "MSTRG.153703"; transcript_id "MSTRG.153703.5"; exon_number "1";
chr5	StringTie	exon	120041374	120041436	1000	-	.	gene_id "MSTRG.153703"; transcript_id "MSTRG.153703.5"; exon_number "2";
chr5	StringTie	exon	120043575	120043609	1000	-	.	gene_id "MSTRG.153703"; transcript_id "MSTRG.153703.5"; exon_number "3";
chr5	StringTie	exon	120044840	120045211	1000	-	.	gene_id "MSTRG.153703"; transcript_id "MSTRG.153703.5"; exon_number "4";
chr5	StringTie	transcript	120037414	120053518	1000	-	.	gene_id "MSTRG.153703"; transcript_id "MSTRG.153703.6";
chr5	StringTie	exon	120037414	120040933	1000	-	.	gene_id "MSTRG.153703"; transcript_id "MSTRG.153703.6"; exon_number "1";
chr5	StringTie	exon	120041374	120041436	1000	-	.	gene_id "MSTRG.153703"; transcript_id "MSTRG.153703.6"; exon_number "2";
chr5	StringTie	exon	120043575	120043609	1000	-	.	gene_id "MSTRG.153703"; transcript_id "MSTRG.153703.6"; exon_number "3";
chr5	StringTie	exon	120053254	120053518	1000	-	.	gene_id "MSTRG.153703"; transcript_id "MSTRG.153703.6"; exon_number "4";
chr5	StringTie	transcript	120037414	120063174	1000	-	.	gene_id "MSTRG.153703"; transcript_id "MSTRG.153703.7";
chr5	StringTie	exon	120037414	120040933	1000	-	.	gene_id "MSTRG.153703"; transcript_id "MSTRG.153703.7"; exon_number "1";
chr5	StringTie	exon	120041374	120041436	1000	-	.	gene_id "MSTRG.153703"; transcript_id "MSTRG.153703.7"; exon_number "2";
chr5	StringTie	exon	120043575	120043609	1000	-	.	gene_id "MSTRG.153703"; transcript_id "MSTRG.153703.7"; exon_number "3";
chr5	StringTie	exon	120062952	120063174	1000	-	.	gene_id "MSTRG.153703"; transcript_id "MSTRG.153703.7"; exon_number "4";
chr5	StringTie	transcript	120037478	120098584	1000	-	.	gene_id "MSTRG.153703"; transcript_id "MSTRG.153703.8";
chr5	StringTie	exon	120037478	120040933	1000	-	.	gene_id "MSTRG.153703"; transcript_id "MSTRG.153703.8"; exon_number "1";
chr5	StringTie	exon	120041374	120041436	1000	-	.	gene_id "MSTRG.153703"; transcript_id "MSTRG.153703.8"; exon_number "2";
chr5	StringTie	exon	120043575	120043609	1000	-	.	gene_id "MSTRG.153703"; transcript_id "MSTRG.153703.8"; exon_number "3";
chr5	StringTie	exon	120098419	120098584	1000	-	.	gene_id "MSTRG.153703"; transcript_id "MSTRG.153703.8"; exon_number "4";
chr5	StringTie	transcript	120039363	120098581	1000	-	.	gene_id "MSTRG.153703"; transcript_id "MSTRG.153703.9";
chr5	StringTie	exon	120039363	120040933	1000	-	.	gene_id "MSTRG.153703"; transcript_id "MSTRG.153703.9"; exon_number "1";
chr5	StringTie	exon	120041374	120041436	1000	-	.	gene_id "MSTRG.153703"; transcript_id "MSTRG.153703.9"; exon_number "2";
chr5	StringTie	exon	120043575	120043609	1000	-	.	gene_id "MSTRG.153703"; transcript_id "MSTRG.153703.9"; exon_number "3";
chr5	StringTie	exon	120078883	120079075	1000	-	.	gene_id "MSTRG.153703"; transcript_id "MSTRG.153703.9"; exon_number "4";
chr5	StringTie	exon	120098419	120098581	1000	-	.	gene_id "MSTRG.153703"; transcript_id "MSTRG.153703.9"; exon_number "5";
chr5	StringTie	transcript	120021285	120022032	1000	.	.	gene_id "MSTRG.153704"; transcript_id "MSTRG.153704.1";
chr5	StringTie	exon	120021285	120022032	1000	.	.	gene_id "MSTRG.153704"; transcript_id "MSTRG.153704.1"; exon_number "1";
chr5	StringTie	transcript	120022957	120026350	1000	.	.	gene_id "MSTRG.153705"; transcript_id "MSTRG.153705.1";
chr5	StringTie	exon	120022957	120026350	1000	.	.	gene_id "MSTRG.153705"; transcript_id "MSTRG.153705.1"; exon_number "1";
chr5	StringTie	transcript	120041943	120066812	1000	+	.	gene_id "MSTRG.153706"; transcript_id "MSTRG.153706.1";
chr5	StringTie	exon	120041943	120042166	1000	+	.	gene_id "MSTRG.153706"; transcript_id "MSTRG.153706.1"; exon_number "1";
chr5	StringTie	exon	120066250	120066812	1000	+	.	gene_id "MSTRG.153706"; transcript_id "MSTRG.153706.1"; exon_number "2";
chr5	StringTie	transcript	120072814	120073817	1000	.	.	gene_id "MSTRG.153707"; transcript_id "MSTRG.153707.1";
chr5	StringTie	exon	120072814	120073817	1000	.	.	gene_id "MSTRG.153707"; transcript_id "MSTRG.153707.1"; exon_number "1";
chr5	StringTie	transcript	120088588	120097732	1000	+	.	gene_id "MSTRG.153708"; transcript_id "MSTRG.153708.1";
chr5	StringTie	exon	120088588	120088896	1000	+	.	gene_id "MSTRG.153708"; transcript_id "MSTRG.153708.1"; exon_number "1";
chr5	StringTie	exon	120093556	120097732	1000	+	.	gene_id "MSTRG.153708"; transcript_id "MSTRG.153708.1"; exon_number "2";
chr5	StringTie	transcript	120100300	120100903	1000	.	.	gene_id "MSTRG.153709"; transcript_id "MSTRG.153709.1";
chr5	StringTie	exon	120100300	120100903	1000	.	.	gene_id "MSTRG.153709"; transcript_id "MSTRG.153709.1"; exon_number "1";
chr1	StringTie	transcript	213343434	213343643	1000	.	.	gene_id "MSTRG.15371"; transcript_id "MSTRG.15371.1";
chr1	StringTie	exon	213343434	213343643	1000	.	.	gene_id "MSTRG.15371"; transcript_id "MSTRG.15371.1"; exon_number "1";
chr5	StringTie	transcript	120103645	120108160	1000	.	.	gene_id "MSTRG.153710"; transcript_id "MSTRG.153710.1";
chr5	StringTie	exon	120103645	120108160	1000	.	.	gene_id "MSTRG.153710"; transcript_id "MSTRG.153710.1"; exon_number "1";
chr5	StringTie	transcript	120110507	120110716	1000	.	.	gene_id "MSTRG.153711"; transcript_id "MSTRG.153711.1";
chr5	StringTie	exon	120110507	120110716	1000	.	.	gene_id "MSTRG.153711"; transcript_id "MSTRG.153711.1"; exon_number "1";
chr5	StringTie	transcript	120114144	120114778	1000	.	.	gene_id "MSTRG.153712"; transcript_id "MSTRG.153712.1";
chr5	StringTie	exon	120114144	120114778	1000	.	.	gene_id "MSTRG.153712"; transcript_id "MSTRG.153712.1"; exon_number "1";
chr5	StringTie	transcript	120116404	120122235	1000	.	.	gene_id "MSTRG.153713"; transcript_id "MSTRG.153713.1";
chr5	StringTie	exon	120116404	120122235	1000	.	.	gene_id "MSTRG.153713"; transcript_id "MSTRG.153713.1"; exon_number "1";
chr5	StringTie	transcript	120122513	120123192	1000	.	.	gene_id "MSTRG.153714"; transcript_id "MSTRG.153714.1";
chr5	StringTie	exon	120122513	120123192	1000	.	.	gene_id "MSTRG.153714"; transcript_id "MSTRG.153714.1"; exon_number "1";
chr5	StringTie	transcript	120125310	120151077	1000	+	.	gene_id "MSTRG.153715"; transcript_id "MSTRG.153715.1";
chr5	StringTie	exon	120125310	120126417	1000	+	.	gene_id "MSTRG.153715"; transcript_id "MSTRG.153715.1"; exon_number "1";
chr5	StringTie	exon	120138538	120138635	1000	+	.	gene_id "MSTRG.153715"; transcript_id "MSTRG.153715.1"; exon_number "2";
chr5	StringTie	exon	120147473	120151077	1000	+	.	gene_id "MSTRG.153715"; transcript_id "MSTRG.153715.1"; exon_number "3";
chr5	StringTie	transcript	120126308	120150243	1000	+	.	gene_id "MSTRG.153715"; transcript_id "MSTRG.153715.2";
chr5	StringTie	exon	120126308	120126417	1000	+	.	gene_id "MSTRG.153715"; transcript_id "MSTRG.153715.2"; exon_number "1";
chr5	StringTie	exon	120138538	120138635	1000	+	.	gene_id "MSTRG.153715"; transcript_id "MSTRG.153715.2"; exon_number "2";
chr5	StringTie	exon	120147541	120150243	1000	+	.	gene_id "MSTRG.153715"; transcript_id "MSTRG.153715.2"; exon_number "3";
chr5	StringTie	transcript	120126347	120149799	1000	+	.	gene_id "MSTRG.153715"; transcript_id "MSTRG.153715.3";
chr5	StringTie	exon	120126347	120126417	1000	+	.	gene_id "MSTRG.153715"; transcript_id "MSTRG.153715.3"; exon_number "1";
chr5	StringTie	exon	120138538	120138635	1000	+	.	gene_id "MSTRG.153715"; transcript_id "MSTRG.153715.3"; exon_number "2";
chr5	StringTie	exon	120143813	120143890	1000	+	.	gene_id "MSTRG.153715"; transcript_id "MSTRG.153715.3"; exon_number "3";
chr5	StringTie	exon	120147473	120149799	1000	+	.	gene_id "MSTRG.153715"; transcript_id "MSTRG.153715.3"; exon_number "4";
chr5	StringTie	transcript	120138513	120151077	1000	+	.	gene_id "MSTRG.153715"; transcript_id "MSTRG.153715.4";
chr5	StringTie	exon	120138513	120138635	1000	+	.	gene_id "MSTRG.153715"; transcript_id "MSTRG.153715.4"; exon_number "1";
chr5	StringTie	exon	120145599	120151077	1000	+	.	gene_id "MSTRG.153715"; transcript_id "MSTRG.153715.4"; exon_number "2";
chr5	StringTie	transcript	120138535	120160655	1000	+	.	gene_id "MSTRG.153715"; transcript_id "MSTRG.153715.5";
chr5	StringTie	exon	120138535	120138635	1000	+	.	gene_id "MSTRG.153715"; transcript_id "MSTRG.153715.5"; exon_number "1";
chr5	StringTie	exon	120160029	120160655	1000	+	.	gene_id "MSTRG.153715"; transcript_id "MSTRG.153715.5"; exon_number "2";
chr5	StringTie	transcript	120138537	120240751	1000	+	.	gene_id "MSTRG.153715"; transcript_id "MSTRG.153715.6";
chr5	StringTie	exon	120138537	120138635	1000	+	.	gene_id "MSTRG.153715"; transcript_id "MSTRG.153715.6"; exon_number "1";
chr5	StringTie	exon	120223405	120223517	1000	+	.	gene_id "MSTRG.153715"; transcript_id "MSTRG.153715.6"; exon_number "2";
chr5	StringTie	exon	120240521	120240751	1000	+	.	gene_id "MSTRG.153715"; transcript_id "MSTRG.153715.6"; exon_number "3";
chr5	StringTie	transcript	120218049	120245436	1000	+	.	gene_id "MSTRG.153715"; transcript_id "MSTRG.153715.7";
chr5	StringTie	exon	120218049	120218273	1000	+	.	gene_id "MSTRG.153715"; transcript_id "MSTRG.153715.7"; exon_number "1";
chr5	StringTie	exon	120223405	120223517	1000	+	.	gene_id "MSTRG.153715"; transcript_id "MSTRG.153715.7"; exon_number "2";
chr5	StringTie	exon	120244792	120245436	1000	+	.	gene_id "MSTRG.153715"; transcript_id "MSTRG.153715.7"; exon_number "3";
chr5	StringTie	transcript	120218082	120230953	1000	+	.	gene_id "MSTRG.153715"; transcript_id "MSTRG.153715.8";
chr5	StringTie	exon	120218082	120218273	1000	+	.	gene_id "MSTRG.153715"; transcript_id "MSTRG.153715.8"; exon_number "1";
chr5	StringTie	exon	120223405	120223517	1000	+	.	gene_id "MSTRG.153715"; transcript_id "MSTRG.153715.8"; exon_number "2";
chr5	StringTie	exon	120228788	120230953	1000	+	.	gene_id "MSTRG.153715"; transcript_id "MSTRG.153715.8"; exon_number "3";
chr5	StringTie	transcript	120147300	120149648	1000	-	.	gene_id "MSTRG.153716"; transcript_id "MSTRG.153716.1";
chr5	StringTie	exon	120147300	120148035	1000	-	.	gene_id "MSTRG.153716"; transcript_id "MSTRG.153716.1"; exon_number "1";
chr5	StringTie	exon	120148072	120149648	1000	-	.	gene_id "MSTRG.153716"; transcript_id "MSTRG.153716.1"; exon_number "2";
chr5	StringTie	transcript	120245448	120333502	1000	-	.	gene_id "MSTRG.153717"; transcript_id "ENST00000514240"; gene_name "CTC-552D5.1"; ref_gene_id "ENSG00000251293";
chr5	StringTie	exon	120245448	120245633	1000	-	.	gene_id "MSTRG.153717"; transcript_id "ENST00000514240"; exon_number "1"; gene_name "CTC-552D5.1"; ref_gene_id "ENSG00000251293";
chr5	StringTie	exon	120333256	120333502	1000	-	.	gene_id "MSTRG.153717"; transcript_id "ENST00000514240"; exon_number "2"; gene_name "CTC-552D5.1"; ref_gene_id "ENSG00000251293";
chr5	StringTie	transcript	120326837	120333564	1000	-	.	gene_id "MSTRG.153717"; transcript_id "MSTRG.153717.2";
chr5	StringTie	exon	120326837	120326957	1000	-	.	gene_id "MSTRG.153717"; transcript_id "MSTRG.153717.2"; exon_number "1";
chr5	StringTie	exon	120333256	120333564	1000	-	.	gene_id "MSTRG.153717"; transcript_id "MSTRG.153717.2"; exon_number "2";
chr5	StringTie	transcript	120266841	120267388	1000	+	.	gene_id "MSTRG.153718"; transcript_id "MSTRG.153718.1";
chr5	StringTie	exon	120266841	120267010	1000	+	.	gene_id "MSTRG.153718"; transcript_id "MSTRG.153718.1"; exon_number "1";
chr5	StringTie	exon	120267308	120267388	1000	+	.	gene_id "MSTRG.153718"; transcript_id "MSTRG.153718.1"; exon_number "2";
chr5	StringTie	transcript	120268630	120268911	1000	.	.	gene_id "MSTRG.153719"; transcript_id "MSTRG.153719.1";
chr5	StringTie	exon	120268630	120268911	1000	.	.	gene_id "MSTRG.153719"; transcript_id "MSTRG.153719.1"; exon_number "1";
chr1	StringTie	transcript	213346114	213346362	1000	.	.	gene_id "MSTRG.15372"; transcript_id "MSTRG.15372.1";
chr1	StringTie	exon	213346114	213346362	1000	.	.	gene_id "MSTRG.15372"; transcript_id "MSTRG.15372.1"; exon_number "1";
chr5	StringTie	transcript	120291349	120291692	1000	.	.	gene_id "MSTRG.153720"; transcript_id "MSTRG.153720.1";
chr5	StringTie	exon	120291349	120291692	1000	.	.	gene_id "MSTRG.153720"; transcript_id "MSTRG.153720.1"; exon_number "1";
chr5	StringTie	transcript	120294442	120309296	1000	+	.	gene_id "MSTRG.153721"; transcript_id "MSTRG.153721.1";
chr5	StringTie	exon	120294442	120294693	1000	+	.	gene_id "MSTRG.153721"; transcript_id "MSTRG.153721.1"; exon_number "1";
chr5	StringTie	exon	120309057	120309296	1000	+	.	gene_id "MSTRG.153721"; transcript_id "MSTRG.153721.1"; exon_number "2";
chr5	StringTie	transcript	120307651	120307948	1000	.	.	gene_id "MSTRG.153722"; transcript_id "MSTRG.153722.1";
chr5	StringTie	exon	120307651	120307948	1000	.	.	gene_id "MSTRG.153722"; transcript_id "MSTRG.153722.1"; exon_number "1";
chr5	StringTie	transcript	120313572	120314373	1000	.	.	gene_id "MSTRG.153723"; transcript_id "MSTRG.153723.1";
chr5	StringTie	exon	120313572	120314373	1000	.	.	gene_id "MSTRG.153723"; transcript_id "MSTRG.153723.1"; exon_number "1";
chr5	StringTie	transcript	120317257	120317744	1000	.	.	gene_id "MSTRG.153724"; transcript_id "MSTRG.153724.1";
chr5	StringTie	exon	120317257	120317744	1000	.	.	gene_id "MSTRG.153724"; transcript_id "MSTRG.153724.1"; exon_number "1";
chr5	StringTie	transcript	120331146	120332124	1000	.	.	gene_id "MSTRG.153725"; transcript_id "MSTRG.153725.1";
chr5	StringTie	exon	120331146	120332124	1000	.	.	gene_id "MSTRG.153725"; transcript_id "MSTRG.153725.1"; exon_number "1";
chr5	StringTie	transcript	120332656	120337086	1000	+	.	gene_id "MSTRG.153726"; transcript_id "MSTRG.153726.1";
chr5	StringTie	exon	120332656	120332690	1000	+	.	gene_id "MSTRG.153726"; transcript_id "MSTRG.153726.1"; exon_number "1";
chr5	StringTie	exon	120336566	120337086	1000	+	.	gene_id "MSTRG.153726"; transcript_id "MSTRG.153726.1"; exon_number "2";
chr5	StringTie	transcript	120337549	120337653	1000	-	.	gene_id "MSTRG.153727"; transcript_id "ENST00000516166"; gene_name "RNU6-718P"; ref_gene_id "ENSG00000251975";
chr5	StringTie	exon	120337549	120337653	1000	-	.	gene_id "MSTRG.153727"; transcript_id "ENST00000516166"; exon_number "1"; gene_name "RNU6-718P"; ref_gene_id "ENSG00000251975";
chr5	StringTie	transcript	120337807	120340453	1000	.	.	gene_id "MSTRG.153728"; transcript_id "MSTRG.153728.1";
chr5	StringTie	exon	120337807	120340453	1000	.	.	gene_id "MSTRG.153728"; transcript_id "MSTRG.153728.1"; exon_number "1";
chr5	StringTie	transcript	120345907	120404837	1000	-	.	gene_id "MSTRG.153729"; transcript_id "ENST00000569928"; gene_name "RP11-574H6.1"; ref_gene_id "ENSG00000261036";
chr5	StringTie	exon	120345907	120346340	1000	-	.	gene_id "MSTRG.153729"; transcript_id "ENST00000569928"; exon_number "1"; gene_name "RP11-574H6.1"; ref_gene_id "ENSG00000261036";
chr5	StringTie	exon	120404755	120404837	1000	-	.	gene_id "MSTRG.153729"; transcript_id "ENST00000569928"; exon_number "2"; gene_name "RP11-574H6.1"; ref_gene_id "ENSG00000261036";
chr5	StringTie	transcript	120340928	120365752	1000	-	.	gene_id "MSTRG.153729"; transcript_id "MSTRG.153729.1";
chr5	StringTie	exon	120340928	120346340	1000	-	.	gene_id "MSTRG.153729"; transcript_id "MSTRG.153729.1"; exon_number "1";
chr5	StringTie	exon	120351752	120351867	1000	-	.	gene_id "MSTRG.153729"; transcript_id "MSTRG.153729.1"; exon_number "2";
chr5	StringTie	exon	120365658	120365752	1000	-	.	gene_id "MSTRG.153729"; transcript_id "MSTRG.153729.1"; exon_number "3";
chr5	StringTie	transcript	120390359	120404896	1000	-	.	gene_id "MSTRG.153729"; transcript_id "MSTRG.153729.10";
chr5	StringTie	exon	120390359	120390602	1000	-	.	gene_id "MSTRG.153729"; transcript_id "MSTRG.153729.10"; exon_number "1";
chr5	StringTie	exon	120404755	120404896	1000	-	.	gene_id "MSTRG.153729"; transcript_id "MSTRG.153729.10"; exon_number "2";
chr5	StringTie	transcript	120390570	120404902	1000	-	.	gene_id "MSTRG.153729"; transcript_id "MSTRG.153729.11";
chr5	StringTie	exon	120390570	120390741	1000	-	.	gene_id "MSTRG.153729"; transcript_id "MSTRG.153729.11"; exon_number "1";
chr5	StringTie	exon	120404755	120404902	1000	-	.	gene_id "MSTRG.153729"; transcript_id "MSTRG.153729.11"; exon_number "2";
chr5	StringTie	transcript	120395971	120404934	1000	-	.	gene_id "MSTRG.153729"; transcript_id "MSTRG.153729.12";
chr5	StringTie	exon	120395971	120396253	1000	-	.	gene_id "MSTRG.153729"; transcript_id "MSTRG.153729.12"; exon_number "1";
chr5	StringTie	exon	120404755	120404934	1000	-	.	gene_id "MSTRG.153729"; transcript_id "MSTRG.153729.12"; exon_number "2";
chr5	StringTie	transcript	120401924	120404902	1000	-	.	gene_id "MSTRG.153729"; transcript_id "MSTRG.153729.13";
chr5	StringTie	exon	120401924	120401987	1000	-	.	gene_id "MSTRG.153729"; transcript_id "MSTRG.153729.13"; exon_number "1";
chr5	StringTie	exon	120404755	120404902	1000	-	.	gene_id "MSTRG.153729"; transcript_id "MSTRG.153729.13"; exon_number "2";
chr5	StringTie	transcript	120340989	120365752	1000	-	.	gene_id "MSTRG.153729"; transcript_id "MSTRG.153729.2";
chr5	StringTie	exon	120340989	120346340	1000	-	.	gene_id "MSTRG.153729"; transcript_id "MSTRG.153729.2"; exon_number "1";
chr5	StringTie	exon	120351752	120351867	1000	-	.	gene_id "MSTRG.153729"; transcript_id "MSTRG.153729.2"; exon_number "2";
chr5	StringTie	exon	120365706	120365752	1000	-	.	gene_id "MSTRG.153729"; transcript_id "MSTRG.153729.2"; exon_number "3";
chr5	StringTie	transcript	120345294	120359627	1000	-	.	gene_id "MSTRG.153729"; transcript_id "MSTRG.153729.3";
chr5	StringTie	exon	120345294	120346340	1000	-	.	gene_id "MSTRG.153729"; transcript_id "MSTRG.153729.3"; exon_number "1";
chr5	StringTie	exon	120359490	120359627	1000	-	.	gene_id "MSTRG.153729"; transcript_id "MSTRG.153729.3"; exon_number "2";
chr5	StringTie	transcript	120345294	120359600	1000	-	.	gene_id "MSTRG.153729"; transcript_id "MSTRG.153729.4";
chr5	StringTie	exon	120345294	120346340	1000	-	.	gene_id "MSTRG.153729"; transcript_id "MSTRG.153729.4"; exon_number "1";
chr5	StringTie	exon	120351752	120351867	1000	-	.	gene_id "MSTRG.153729"; transcript_id "MSTRG.153729.4"; exon_number "2";
chr5	StringTie	exon	120359490	120359600	1000	-	.	gene_id "MSTRG.153729"; transcript_id "MSTRG.153729.4"; exon_number "3";
chr5	StringTie	transcript	120345648	120365700	1000	-	.	gene_id "MSTRG.153729"; transcript_id "MSTRG.153729.5";
chr5	StringTie	exon	120345648	120346340	1000	-	.	gene_id "MSTRG.153729"; transcript_id "MSTRG.153729.5"; exon_number "1";
chr5	StringTie	exon	120365658	120365700	1000	-	.	gene_id "MSTRG.153729"; transcript_id "MSTRG.153729.5"; exon_number "2";
chr5	StringTie	transcript	120372473	120404910	1000	-	.	gene_id "MSTRG.153729"; transcript_id "MSTRG.153729.7";
chr5	StringTie	exon	120372473	120373285	1000	-	.	gene_id "MSTRG.153729"; transcript_id "MSTRG.153729.7"; exon_number "1";
chr5	StringTie	exon	120382252	120382313	1000	-	.	gene_id "MSTRG.153729"; transcript_id "MSTRG.153729.7"; exon_number "2";
chr5	StringTie	exon	120404755	120404910	1000	-	.	gene_id "MSTRG.153729"; transcript_id "MSTRG.153729.7"; exon_number "3";
chr5	StringTie	transcript	120372488	120404932	1000	-	.	gene_id "MSTRG.153729"; transcript_id "MSTRG.153729.8";
chr5	StringTie	exon	120372488	120373285	1000	-	.	gene_id "MSTRG.153729"; transcript_id "MSTRG.153729.8"; exon_number "1";
chr5	StringTie	exon	120381188	120381250	1000	-	.	gene_id "MSTRG.153729"; transcript_id "MSTRG.153729.8"; exon_number "2";
chr5	StringTie	exon	120404755	120404932	1000	-	.	gene_id "MSTRG.153729"; transcript_id "MSTRG.153729.8"; exon_number "3";
chr5	StringTie	transcript	120389557	120404932	1000	-	.	gene_id "MSTRG.153729"; transcript_id "MSTRG.153729.9";
chr5	StringTie	exon	120389557	120390759	1000	-	.	gene_id "MSTRG.153729"; transcript_id "MSTRG.153729.9"; exon_number "1";
chr5	StringTie	exon	120404755	120404932	1000	-	.	gene_id "MSTRG.153729"; transcript_id "MSTRG.153729.9"; exon_number "2";
chr1	StringTie	transcript	213351065	213352498	1000	.	.	gene_id "MSTRG.15373"; transcript_id "MSTRG.15373.1";
chr1	StringTie	exon	213351065	213352498	1000	.	.	gene_id "MSTRG.15373"; transcript_id "MSTRG.15373.1"; exon_number "1";
chr5	StringTie	transcript	120362072	120388923	1000	+	.	gene_id "MSTRG.153730"; transcript_id "MSTRG.153730.1";
chr5	StringTie	exon	120362072	120362345	1000	+	.	gene_id "MSTRG.153730"; transcript_id "MSTRG.153730.1"; exon_number "1";
chr5	StringTie	exon	120386822	120386927	1000	+	.	gene_id "MSTRG.153730"; transcript_id "MSTRG.153730.1"; exon_number "2";
chr5	StringTie	exon	120388378	120388923	1000	+	.	gene_id "MSTRG.153730"; transcript_id "MSTRG.153730.1"; exon_number "3";
chr5	StringTie	transcript	120426493	120453283	1000	+	.	gene_id "MSTRG.153730"; transcript_id "MSTRG.153730.10";
chr5	StringTie	exon	120426493	120433459	1000	+	.	gene_id "MSTRG.153730"; transcript_id "MSTRG.153730.10"; exon_number "1";
chr5	StringTie	exon	120450456	120453283	1000	+	.	gene_id "MSTRG.153730"; transcript_id "MSTRG.153730.10"; exon_number "2";
chr5	StringTie	transcript	120362094	120364776	1000	+	.	gene_id "MSTRG.153730"; transcript_id "MSTRG.153730.2";
chr5	StringTie	exon	120362094	120362345	1000	+	.	gene_id "MSTRG.153730"; transcript_id "MSTRG.153730.2"; exon_number "1";
chr5	StringTie	exon	120364612	120364776	1000	+	.	gene_id "MSTRG.153730"; transcript_id "MSTRG.153730.2"; exon_number "2";
chr5	StringTie	transcript	120362096	120451857	1000	+	.	gene_id "MSTRG.153730"; transcript_id "MSTRG.153730.3";
chr5	StringTie	exon	120362096	120362345	1000	+	.	gene_id "MSTRG.153730"; transcript_id "MSTRG.153730.3"; exon_number "1";
chr5	StringTie	exon	120385236	120385358	1000	+	.	gene_id "MSTRG.153730"; transcript_id "MSTRG.153730.3"; exon_number "2";
chr5	StringTie	exon	120386822	120386927	1000	+	.	gene_id "MSTRG.153730"; transcript_id "MSTRG.153730.3"; exon_number "3";
chr5	StringTie	exon	120450456	120451857	1000	+	.	gene_id "MSTRG.153730"; transcript_id "MSTRG.153730.3"; exon_number "4";
chr5	StringTie	transcript	120362112	120370401	1000	+	.	gene_id "MSTRG.153730"; transcript_id "MSTRG.153730.4";
chr5	StringTie	exon	120362112	120362345	1000	+	.	gene_id "MSTRG.153730"; transcript_id "MSTRG.153730.4"; exon_number "1";
chr5	StringTie	exon	120367696	120370401	1000	+	.	gene_id "MSTRG.153730"; transcript_id "MSTRG.153730.4"; exon_number "2";
chr5	StringTie	transcript	120362116	120366069	1000	+	.	gene_id "MSTRG.153730"; transcript_id "MSTRG.153730.5";
chr5	StringTie	exon	120362116	120362345	1000	+	.	gene_id "MSTRG.153730"; transcript_id "MSTRG.153730.5"; exon_number "1";
chr5	StringTie	exon	120365889	120366069	1000	+	.	gene_id "MSTRG.153730"; transcript_id "MSTRG.153730.5"; exon_number "2";
chr5	StringTie	transcript	120362123	120386928	1000	+	.	gene_id "MSTRG.153730"; transcript_id "MSTRG.153730.6";
chr5	StringTie	exon	120362123	120362345	1000	+	.	gene_id "MSTRG.153730"; transcript_id "MSTRG.153730.6"; exon_number "1";
chr5	StringTie	exon	120385236	120385506	1000	+	.	gene_id "MSTRG.153730"; transcript_id "MSTRG.153730.6"; exon_number "2";
chr5	StringTie	exon	120386822	120386928	1000	+	.	gene_id "MSTRG.153730"; transcript_id "MSTRG.153730.6"; exon_number "3";
chr5	StringTie	transcript	120385240	120386923	1000	+	.	gene_id "MSTRG.153730"; transcript_id "MSTRG.153730.7";
chr5	StringTie	exon	120385240	120385358	1000	+	.	gene_id "MSTRG.153730"; transcript_id "MSTRG.153730.7"; exon_number "1";
chr5	StringTie	exon	120386826	120386923	1000	+	.	gene_id "MSTRG.153730"; transcript_id "MSTRG.153730.7"; exon_number "2";
chr5	StringTie	transcript	120418437	120451966	1000	+	.	gene_id "MSTRG.153730"; transcript_id "MSTRG.153730.8";
chr5	StringTie	exon	120418437	120418508	1000	+	.	gene_id "MSTRG.153730"; transcript_id "MSTRG.153730.8"; exon_number "1";
chr5	StringTie	exon	120432230	120432503	1000	+	.	gene_id "MSTRG.153730"; transcript_id "MSTRG.153730.8"; exon_number "2";
chr5	StringTie	exon	120433288	120433459	1000	+	.	gene_id "MSTRG.153730"; transcript_id "MSTRG.153730.8"; exon_number "3";
chr5	StringTie	exon	120450456	120451966	1000	+	.	gene_id "MSTRG.153730"; transcript_id "MSTRG.153730.8"; exon_number "4";
chr5	StringTie	transcript	120426473	120451900	1000	+	.	gene_id "MSTRG.153730"; transcript_id "MSTRG.153730.9";
chr5	StringTie	exon	120426473	120426976	1000	+	.	gene_id "MSTRG.153730"; transcript_id "MSTRG.153730.9"; exon_number "1";
chr5	StringTie	exon	120432230	120433459	1000	+	.	gene_id "MSTRG.153730"; transcript_id "MSTRG.153730.9"; exon_number "2";
chr5	StringTie	exon	120450456	120451900	1000	+	.	gene_id "MSTRG.153730"; transcript_id "MSTRG.153730.9"; exon_number "3";
chr5	StringTie	transcript	120455951	120458223	1000	.	.	gene_id "MSTRG.153731"; transcript_id "MSTRG.153731.1";
chr5	StringTie	exon	120455951	120458223	1000	.	.	gene_id "MSTRG.153731"; transcript_id "MSTRG.153731.1"; exon_number "1";
chr5	StringTie	transcript	120464324	120687332	1000	+	.	gene_id "MSTRG.153732"; transcript_id "ENST00000379551"; gene_name "PRR16"; ref_gene_id "ENSG00000184838";
chr5	StringTie	exon	120464324	120464645	1000	+	.	gene_id "MSTRG.153732"; transcript_id "ENST00000379551"; exon_number "1"; gene_name "PRR16"; ref_gene_id "ENSG00000184838";
chr5	StringTie	exon	120481169	120481293	1000	+	.	gene_id "MSTRG.153732"; transcript_id "ENST00000379551"; exon_number "2"; gene_name "PRR16"; ref_gene_id "ENSG00000184838";
chr5	StringTie	exon	120685954	120687332	1000	+	.	gene_id "MSTRG.153732"; transcript_id "ENST00000379551"; exon_number "3"; gene_name "PRR16"; ref_gene_id "ENSG00000184838";
chr5	StringTie	transcript	120464278	120687332	1000	+	.	gene_id "MSTRG.153732"; transcript_id "ENST00000407149"; gene_name "PRR16"; ref_gene_id "ENSG00000184838";
chr5	StringTie	exon	120464278	120464645	1000	+	.	gene_id "MSTRG.153732"; transcript_id "ENST00000407149"; exon_number "1"; gene_name "PRR16"; ref_gene_id "ENSG00000184838";
chr5	StringTie	exon	120685954	120687332	1000	+	.	gene_id "MSTRG.153732"; transcript_id "ENST00000407149"; exon_number "2"; gene_name "PRR16"; ref_gene_id "ENSG00000184838";
chr5	StringTie	transcript	120617137	120686925	1000	+	.	gene_id "MSTRG.153732"; transcript_id "ENST00000446965"; gene_name "PRR16"; ref_gene_id "ENSG00000184838";
chr5	StringTie	exon	120617137	120617192	1000	+	.	gene_id "MSTRG.153732"; transcript_id "ENST00000446965"; exon_number "1"; gene_name "PRR16"; ref_gene_id "ENSG00000184838";
chr5	StringTie	exon	120618442	120618565	1000	+	.	gene_id "MSTRG.153732"; transcript_id "ENST00000446965"; exon_number "2"; gene_name "PRR16"; ref_gene_id "ENSG00000184838";
chr5	StringTie	exon	120685954	120686925	1000	+	.	gene_id "MSTRG.153732"; transcript_id "ENST00000446965"; exon_number "3"; gene_name "PRR16"; ref_gene_id "ENSG00000184838";
chr5	StringTie	transcript	120531464	120686930	1000	+	.	gene_id "MSTRG.153732"; transcript_id "ENST00000505123"; gene_name "PRR16"; ref_gene_id "ENSG00000184838";
chr5	StringTie	exon	120531464	120531562	1000	+	.	gene_id "MSTRG.153732"; transcript_id "ENST00000505123"; exon_number "1"; gene_name "PRR16"; ref_gene_id "ENSG00000184838";
chr5	StringTie	exon	120617095	120617192	1000	+	.	gene_id "MSTRG.153732"; transcript_id "ENST00000505123"; exon_number "2"; gene_name "PRR16"; ref_gene_id "ENSG00000184838";
chr5	StringTie	exon	120618442	120618565	1000	+	.	gene_id "MSTRG.153732"; transcript_id "ENST00000505123"; exon_number "3"; gene_name "PRR16"; ref_gene_id "ENSG00000184838";
chr5	StringTie	exon	120685954	120686930	1000	+	.	gene_id "MSTRG.153732"; transcript_id "ENST00000505123"; exon_number "4"; gene_name "PRR16"; ref_gene_id "ENSG00000184838";
chr5	StringTie	transcript	120465631	120686431	1000	+	.	gene_id "MSTRG.153732"; transcript_id "ENST00000509923"; gene_name "PRR16"; ref_gene_id "ENSG00000184838";
chr5	StringTie	exon	120465631	120465711	1000	+	.	gene_id "MSTRG.153732"; transcript_id "ENST00000509923"; exon_number "1"; gene_name "PRR16"; ref_gene_id "ENSG00000184838";
chr5	StringTie	exon	120685954	120686431	1000	+	.	gene_id "MSTRG.153732"; transcript_id "ENST00000509923"; exon_number "2"; gene_name "PRR16"; ref_gene_id "ENSG00000184838";
chr5	StringTie	transcript	120781218	120790778	1000	+	.	gene_id "MSTRG.153732"; transcript_id "ENST00000511422"; gene_name "CTD-2334D19.1"; ref_gene_id "ENSG00000248927";
chr5	StringTie	exon	120781218	120781506	1000	+	.	gene_id "MSTRG.153732"; transcript_id "ENST00000511422"; exon_number "1"; gene_name "CTD-2334D19.1"; ref_gene_id "ENSG00000248927";
chr5	StringTie	exon	120789954	120790778	1000	+	.	gene_id "MSTRG.153732"; transcript_id "ENST00000511422"; exon_number "2"; gene_name "CTD-2334D19.1"; ref_gene_id "ENSG00000248927";
chr5	StringTie	transcript	120462892	120794832	1000	+	.	gene_id "MSTRG.153732"; transcript_id "MSTRG.153732.1";
chr5	StringTie	exon	120462892	120463274	1000	+	.	gene_id "MSTRG.153732"; transcript_id "MSTRG.153732.1"; exon_number "1";
chr5	StringTie	exon	120464486	120464645	1000	+	.	gene_id "MSTRG.153732"; transcript_id "MSTRG.153732.1"; exon_number "2";
chr5	StringTie	exon	120481169	120481293	1000	+	.	gene_id "MSTRG.153732"; transcript_id "MSTRG.153732.1"; exon_number "3";
chr5	StringTie	exon	120685954	120686847	1000	+	.	gene_id "MSTRG.153732"; transcript_id "MSTRG.153732.1"; exon_number "4";
chr5	StringTie	exon	120789954	120794832	1000	+	.	gene_id "MSTRG.153732"; transcript_id "MSTRG.153732.1"; exon_number "5";
chr5	StringTie	transcript	120465538	120795005	1000	+	.	gene_id "MSTRG.153732"; transcript_id "MSTRG.153732.11";
chr5	StringTie	exon	120465538	120465711	1000	+	.	gene_id "MSTRG.153732"; transcript_id "MSTRG.153732.11"; exon_number "1";
chr5	StringTie	exon	120617095	120617192	1000	+	.	gene_id "MSTRG.153732"; transcript_id "MSTRG.153732.11"; exon_number "2";
chr5	StringTie	exon	120618442	120618565	1000	+	.	gene_id "MSTRG.153732"; transcript_id "MSTRG.153732.11"; exon_number "3";
chr5	StringTie	exon	120685954	120686847	1000	+	.	gene_id "MSTRG.153732"; transcript_id "MSTRG.153732.11"; exon_number "4";
chr5	StringTie	exon	120789954	120795005	1000	+	.	gene_id "MSTRG.153732"; transcript_id "MSTRG.153732.11"; exon_number "5";
chr5	StringTie	transcript	120465629	120794620	1000	+	.	gene_id "MSTRG.153732"; transcript_id "MSTRG.153732.12";
chr5	StringTie	exon	120465629	120465711	1000	+	.	gene_id "MSTRG.153732"; transcript_id "MSTRG.153732.12"; exon_number "1";
chr5	StringTie	exon	120685954	120686847	1000	+	.	gene_id "MSTRG.153732"; transcript_id "MSTRG.153732.12"; exon_number "2";
chr5	StringTie	exon	120789954	120794620	1000	+	.	gene_id "MSTRG.153732"; transcript_id "MSTRG.153732.12"; exon_number "3";
chr5	StringTie	transcript	120465644	120687314	1000	+	.	gene_id "MSTRG.153732"; transcript_id "MSTRG.153732.14";
chr5	StringTie	exon	120465644	120465711	1000	+	.	gene_id "MSTRG.153732"; transcript_id "MSTRG.153732.14"; exon_number "1";
chr5	StringTie	exon	120672016	120672228	1000	+	.	gene_id "MSTRG.153732"; transcript_id "MSTRG.153732.14"; exon_number "2";
chr5	StringTie	exon	120676769	120676919	1000	+	.	gene_id "MSTRG.153732"; transcript_id "MSTRG.153732.14"; exon_number "3";
chr5	StringTie	exon	120685954	120687314	1000	+	.	gene_id "MSTRG.153732"; transcript_id "MSTRG.153732.14"; exon_number "4";
chr5	StringTie	transcript	120617010	120625199	1000	+	.	gene_id "MSTRG.153732"; transcript_id "MSTRG.153732.16";
chr5	StringTie	exon	120617010	120617192	1000	+	.	gene_id "MSTRG.153732"; transcript_id "MSTRG.153732.16"; exon_number "1";
chr5	StringTie	exon	120618442	120618565	1000	+	.	gene_id "MSTRG.153732"; transcript_id "MSTRG.153732.16"; exon_number "2";
chr5	StringTie	exon	120624918	120625199	1000	+	.	gene_id "MSTRG.153732"; transcript_id "MSTRG.153732.16"; exon_number "3";
chr5	StringTie	transcript	120617064	120620316	1000	+	.	gene_id "MSTRG.153732"; transcript_id "MSTRG.153732.17";
chr5	StringTie	exon	120617064	120617192	1000	+	.	gene_id "MSTRG.153732"; transcript_id "MSTRG.153732.17"; exon_number "1";
chr5	StringTie	exon	120618442	120618565	1000	+	.	gene_id "MSTRG.153732"; transcript_id "MSTRG.153732.17"; exon_number "2";
chr5	StringTie	exon	120620267	120620316	1000	+	.	gene_id "MSTRG.153732"; transcript_id "MSTRG.153732.17"; exon_number "3";
chr5	StringTie	transcript	120653588	120690741	1000	+	.	gene_id "MSTRG.153732"; transcript_id "MSTRG.153732.19";
chr5	StringTie	exon	120653588	120653847	1000	+	.	gene_id "MSTRG.153732"; transcript_id "MSTRG.153732.19"; exon_number "1";
chr5	StringTie	exon	120672016	120672228	1000	+	.	gene_id "MSTRG.153732"; transcript_id "MSTRG.153732.19"; exon_number "2";
chr5	StringTie	exon	120676769	120676919	1000	+	.	gene_id "MSTRG.153732"; transcript_id "MSTRG.153732.19"; exon_number "3";
chr5	StringTie	exon	120685954	120690741	1000	+	.	gene_id "MSTRG.153732"; transcript_id "MSTRG.153732.19"; exon_number "4";
chr5	StringTie	transcript	120463877	120483593	1000	+	.	gene_id "MSTRG.153732"; transcript_id "MSTRG.153732.2";
chr5	StringTie	exon	120463877	120464645	1000	+	.	gene_id "MSTRG.153732"; transcript_id "MSTRG.153732.2"; exon_number "1";
chr5	StringTie	exon	120481169	120481293	1000	+	.	gene_id "MSTRG.153732"; transcript_id "MSTRG.153732.2"; exon_number "2";
chr5	StringTie	exon	120483108	120483593	1000	+	.	gene_id "MSTRG.153732"; transcript_id "MSTRG.153732.2"; exon_number "3";
chr5	StringTie	transcript	120653742	120690741	1000	+	.	gene_id "MSTRG.153732"; transcript_id "MSTRG.153732.20";
chr5	StringTie	exon	120653742	120653847	1000	+	.	gene_id "MSTRG.153732"; transcript_id "MSTRG.153732.20"; exon_number "1";
chr5	StringTie	exon	120672016	120672125	1000	+	.	gene_id "MSTRG.153732"; transcript_id "MSTRG.153732.20"; exon_number "2";
chr5	StringTie	exon	120685954	120690741	1000	+	.	gene_id "MSTRG.153732"; transcript_id "MSTRG.153732.20"; exon_number "3";
chr5	StringTie	transcript	120653742	120689282	1000	+	.	gene_id "MSTRG.153732"; transcript_id "MSTRG.153732.21";
chr5	StringTie	exon	120653742	120653847	1000	+	.	gene_id "MSTRG.153732"; transcript_id "MSTRG.153732.21"; exon_number "1";
chr5	StringTie	exon	120672016	120672125	1000	+	.	gene_id "MSTRG.153732"; transcript_id "MSTRG.153732.21"; exon_number "2";
chr5	StringTie	exon	120673270	120673393	1000	+	.	gene_id "MSTRG.153732"; transcript_id "MSTRG.153732.21"; exon_number "3";
chr5	StringTie	exon	120676769	120676919	1000	+	.	gene_id "MSTRG.153732"; transcript_id "MSTRG.153732.21"; exon_number "4";
chr5	StringTie	exon	120685954	120689282	1000	+	.	gene_id "MSTRG.153732"; transcript_id "MSTRG.153732.21"; exon_number "5";
chr5	StringTie	transcript	120653811	120690741	1000	+	.	gene_id "MSTRG.153732"; transcript_id "MSTRG.153732.22";
chr5	StringTie	exon	120653811	120653847	1000	+	.	gene_id "MSTRG.153732"; transcript_id "MSTRG.153732.22"; exon_number "1";
chr5	StringTie	exon	120672016	120672228	1000	+	.	gene_id "MSTRG.153732"; transcript_id "MSTRG.153732.22"; exon_number "2";
chr5	StringTie	exon	120685954	120690741	1000	+	.	gene_id "MSTRG.153732"; transcript_id "MSTRG.153732.22"; exon_number "3";
chr5	StringTie	transcript	120671660	120690741	1000	+	.	gene_id "MSTRG.153732"; transcript_id "MSTRG.153732.23";
chr5	StringTie	exon	120671660	120672228	1000	+	.	gene_id "MSTRG.153732"; transcript_id "MSTRG.153732.23"; exon_number "1";
chr5	StringTie	exon	120673270	120673393	1000	+	.	gene_id "MSTRG.153732"; transcript_id "MSTRG.153732.23"; exon_number "2";
chr5	StringTie	exon	120685954	120690741	1000	+	.	gene_id "MSTRG.153732"; transcript_id "MSTRG.153732.23"; exon_number "3";
chr5	StringTie	transcript	120671660	120690741	1000	+	.	gene_id "MSTRG.153732"; transcript_id "MSTRG.153732.24";
chr5	StringTie	exon	120671660	120672228	1000	+	.	gene_id "MSTRG.153732"; transcript_id "MSTRG.153732.24"; exon_number "1";
chr5	StringTie	exon	120673270	120673393	1000	+	.	gene_id "MSTRG.153732"; transcript_id "MSTRG.153732.24"; exon_number "2";
chr5	StringTie	exon	120676769	120676919	1000	+	.	gene_id "MSTRG.153732"; transcript_id "MSTRG.153732.24"; exon_number "3";
chr5	StringTie	exon	120685954	120690741	1000	+	.	gene_id "MSTRG.153732"; transcript_id "MSTRG.153732.24"; exon_number "4";
chr5	StringTie	transcript	120671714	120690562	1000	+	.	gene_id "MSTRG.153732"; transcript_id "MSTRG.153732.25";
chr5	StringTie	exon	120671714	120672125	1000	+	.	gene_id "MSTRG.153732"; transcript_id "MSTRG.153732.25"; exon_number "1";
chr5	StringTie	exon	120676769	120676919	1000	+	.	gene_id "MSTRG.153732"; transcript_id "MSTRG.153732.25"; exon_number "2";
chr5	StringTie	exon	120685954	120690562	1000	+	.	gene_id "MSTRG.153732"; transcript_id "MSTRG.153732.25"; exon_number "3";
chr5	StringTie	transcript	120671957	120689282	1000	+	.	gene_id "MSTRG.153732"; transcript_id "MSTRG.153732.26";
chr5	StringTie	exon	120671957	120672125	1000	+	.	gene_id "MSTRG.153732"; transcript_id "MSTRG.153732.26"; exon_number "1";
chr5	StringTie	exon	120673270	120673393	1000	+	.	gene_id "MSTRG.153732"; transcript_id "MSTRG.153732.26"; exon_number "2";
chr5	StringTie	exon	120685954	120689282	1000	+	.	gene_id "MSTRG.153732"; transcript_id "MSTRG.153732.26"; exon_number "3";
chr5	StringTie	transcript	120673614	120687338	1000	+	.	gene_id "MSTRG.153732"; transcript_id "MSTRG.153732.27";
chr5	StringTie	exon	120673614	120674387	1000	+	.	gene_id "MSTRG.153732"; transcript_id "MSTRG.153732.27"; exon_number "1";
chr5	StringTie	exon	120676769	120676919	1000	+	.	gene_id "MSTRG.153732"; transcript_id "MSTRG.153732.27"; exon_number "2";
chr5	StringTie	exon	120685954	120687338	1000	+	.	gene_id "MSTRG.153732"; transcript_id "MSTRG.153732.27"; exon_number "3";
chr5	StringTie	transcript	120676373	120690562	1000	+	.	gene_id "MSTRG.153732"; transcript_id "MSTRG.153732.28";
chr5	StringTie	exon	120676373	120676919	1000	+	.	gene_id "MSTRG.153732"; transcript_id "MSTRG.153732.28"; exon_number "1";
chr5	StringTie	exon	120680486	120680588	1000	+	.	gene_id "MSTRG.153732"; transcript_id "MSTRG.153732.28"; exon_number "2";
chr5	StringTie	exon	120685954	120690562	1000	+	.	gene_id "MSTRG.153732"; transcript_id "MSTRG.153732.28"; exon_number "3";
chr5	StringTie	transcript	120680627	120689254	1000	+	.	gene_id "MSTRG.153732"; transcript_id "MSTRG.153732.29";
chr5	StringTie	exon	120680627	120684113	1000	+	.	gene_id "MSTRG.153732"; transcript_id "MSTRG.153732.29"; exon_number "1";
chr5	StringTie	exon	120685954	120689254	1000	+	.	gene_id "MSTRG.153732"; transcript_id "MSTRG.153732.29"; exon_number "2";
chr5	StringTie	transcript	120464126	120795151	1000	+	.	gene_id "MSTRG.153732"; transcript_id "MSTRG.153732.3";
chr5	StringTie	exon	120464126	120464645	1000	+	.	gene_id "MSTRG.153732"; transcript_id "MSTRG.153732.3"; exon_number "1";
chr5	StringTie	exon	120481175	120481293	1000	+	.	gene_id "MSTRG.153732"; transcript_id "MSTRG.153732.3"; exon_number "2";
chr5	StringTie	exon	120685954	120686847	1000	+	.	gene_id "MSTRG.153732"; transcript_id "MSTRG.153732.3"; exon_number "3";
chr5	StringTie	exon	120789954	120795151	1000	+	.	gene_id "MSTRG.153732"; transcript_id "MSTRG.153732.3"; exon_number "4";
chr5	StringTie	transcript	120683360	120687840	1000	+	.	gene_id "MSTRG.153732"; transcript_id "MSTRG.153732.30";
chr5	StringTie	exon	120683360	120684463	1000	+	.	gene_id "MSTRG.153732"; transcript_id "MSTRG.153732.30"; exon_number "1";
chr5	StringTie	exon	120685954	120687840	1000	+	.	gene_id "MSTRG.153732"; transcript_id "MSTRG.153732.30"; exon_number "2";
chr5	StringTie	transcript	120702804	120791177	1000	+	.	gene_id "MSTRG.153732"; transcript_id "MSTRG.153732.31";
chr5	StringTie	exon	120702804	120702826	1000	+	.	gene_id "MSTRG.153732"; transcript_id "MSTRG.153732.31"; exon_number "1";
chr5	StringTie	exon	120789954	120791177	1000	+	.	gene_id "MSTRG.153732"; transcript_id "MSTRG.153732.31"; exon_number "2";
chr5	StringTie	transcript	120773053	120795134	1000	+	.	gene_id "MSTRG.153732"; transcript_id "MSTRG.153732.32";
chr5	StringTie	exon	120773053	120774550	1000	+	.	gene_id "MSTRG.153732"; transcript_id "MSTRG.153732.32"; exon_number "1";
chr5	StringTie	exon	120781218	120782599	1000	+	.	gene_id "MSTRG.153732"; transcript_id "MSTRG.153732.32"; exon_number "2";
chr5	StringTie	exon	120789954	120795134	1000	+	.	gene_id "MSTRG.153732"; transcript_id "MSTRG.153732.32"; exon_number "3";
chr5	StringTie	transcript	120779639	120795175	1000	+	.	gene_id "MSTRG.153732"; transcript_id "MSTRG.153732.33";
chr5	StringTie	exon	120779639	120780201	1000	+	.	gene_id "MSTRG.153732"; transcript_id "MSTRG.153732.33"; exon_number "1";
chr5	StringTie	exon	120781218	120781506	1000	+	.	gene_id "MSTRG.153732"; transcript_id "MSTRG.153732.33"; exon_number "2";
chr5	StringTie	exon	120787643	120787763	1000	+	.	gene_id "MSTRG.153732"; transcript_id "MSTRG.153732.33"; exon_number "3";
chr5	StringTie	exon	120789954	120795175	1000	+	.	gene_id "MSTRG.153732"; transcript_id "MSTRG.153732.33"; exon_number "4";
chr5	StringTie	transcript	120780024	120795062	1000	+	.	gene_id "MSTRG.153732"; transcript_id "MSTRG.153732.34";
chr5	StringTie	exon	120780024	120780201	1000	+	.	gene_id "MSTRG.153732"; transcript_id "MSTRG.153732.34"; exon_number "1";
chr5	StringTie	exon	120781218	120781506	1000	+	.	gene_id "MSTRG.153732"; transcript_id "MSTRG.153732.34"; exon_number "2";
chr5	StringTie	exon	120789954	120795062	1000	+	.	gene_id "MSTRG.153732"; transcript_id "MSTRG.153732.34"; exon_number "3";
chr5	StringTie	transcript	120786566	120795152	1000	+	.	gene_id "MSTRG.153732"; transcript_id "MSTRG.153732.36";
chr5	StringTie	exon	120786566	120788261	1000	+	.	gene_id "MSTRG.153732"; transcript_id "MSTRG.153732.36"; exon_number "1";
chr5	StringTie	exon	120789954	120795152	1000	+	.	gene_id "MSTRG.153732"; transcript_id "MSTRG.153732.36"; exon_number "2";
chr5	StringTie	transcript	120786609	120795175	1000	+	.	gene_id "MSTRG.153732"; transcript_id "MSTRG.153732.37";
chr5	StringTie	exon	120786609	120787763	1000	+	.	gene_id "MSTRG.153732"; transcript_id "MSTRG.153732.37"; exon_number "1";
chr5	StringTie	exon	120788197	120788261	1000	+	.	gene_id "MSTRG.153732"; transcript_id "MSTRG.153732.37"; exon_number "2";
chr5	StringTie	exon	120789954	120795175	1000	+	.	gene_id "MSTRG.153732"; transcript_id "MSTRG.153732.37"; exon_number "3";
chr5	StringTie	transcript	120788217	120790805	1000	+	.	gene_id "MSTRG.153732"; transcript_id "MSTRG.153732.38";
chr5	StringTie	exon	120788217	120788265	1000	+	.	gene_id "MSTRG.153732"; transcript_id "MSTRG.153732.38"; exon_number "1";
chr5	StringTie	exon	120789954	120790805	1000	+	.	gene_id "MSTRG.153732"; transcript_id "MSTRG.153732.38"; exon_number "2";
chr5	StringTie	transcript	120464126	120795188	1000	+	.	gene_id "MSTRG.153732"; transcript_id "MSTRG.153732.4";
chr5	StringTie	exon	120464126	120464645	1000	+	.	gene_id "MSTRG.153732"; transcript_id "MSTRG.153732.4"; exon_number "1";
chr5	StringTie	exon	120789954	120795188	1000	+	.	gene_id "MSTRG.153732"; transcript_id "MSTRG.153732.4"; exon_number "2";
chr5	StringTie	transcript	120464126	120795151	1000	+	.	gene_id "MSTRG.153732"; transcript_id "MSTRG.153732.5";
chr5	StringTie	exon	120464126	120464645	1000	+	.	gene_id "MSTRG.153732"; transcript_id "MSTRG.153732.5"; exon_number "1";
chr5	StringTie	exon	120617095	120617192	1000	+	.	gene_id "MSTRG.153732"; transcript_id "MSTRG.153732.5"; exon_number "2";
chr5	StringTie	exon	120685954	120686847	1000	+	.	gene_id "MSTRG.153732"; transcript_id "MSTRG.153732.5"; exon_number "3";
chr5	StringTie	exon	120789954	120795151	1000	+	.	gene_id "MSTRG.153732"; transcript_id "MSTRG.153732.5"; exon_number "4";
chr5	StringTie	transcript	120464234	120795005	1000	+	.	gene_id "MSTRG.153732"; transcript_id "MSTRG.153732.6";
chr5	StringTie	exon	120464234	120464645	1000	+	.	gene_id "MSTRG.153732"; transcript_id "MSTRG.153732.6"; exon_number "1";
chr5	StringTie	exon	120617095	120617192	1000	+	.	gene_id "MSTRG.153732"; transcript_id "MSTRG.153732.6"; exon_number "2";
chr5	StringTie	exon	120618442	120618565	1000	+	.	gene_id "MSTRG.153732"; transcript_id "MSTRG.153732.6"; exon_number "3";
chr5	StringTie	exon	120685954	120686847	1000	+	.	gene_id "MSTRG.153732"; transcript_id "MSTRG.153732.6"; exon_number "4";
chr5	StringTie	exon	120789954	120795005	1000	+	.	gene_id "MSTRG.153732"; transcript_id "MSTRG.153732.6"; exon_number "5";
chr5	StringTie	transcript	120464246	120483192	1000	+	.	gene_id "MSTRG.153732"; transcript_id "MSTRG.153732.7";
chr5	StringTie	exon	120464246	120464645	1000	+	.	gene_id "MSTRG.153732"; transcript_id "MSTRG.153732.7"; exon_number "1";
chr5	StringTie	exon	120481175	120481293	1000	+	.	gene_id "MSTRG.153732"; transcript_id "MSTRG.153732.7"; exon_number "2";
chr5	StringTie	exon	120483108	120483192	1000	+	.	gene_id "MSTRG.153732"; transcript_id "MSTRG.153732.7"; exon_number "3";
chr5	StringTie	transcript	120464278	120794570	1000	+	.	gene_id "MSTRG.153732"; transcript_id "MSTRG.153732.8";
chr5	StringTie	exon	120464278	120464645	1000	+	.	gene_id "MSTRG.153732"; transcript_id "MSTRG.153732.8"; exon_number "1";
chr5	StringTie	exon	120685954	120686847	1000	+	.	gene_id "MSTRG.153732"; transcript_id "MSTRG.153732.8"; exon_number "2";
chr5	StringTie	exon	120789954	120794570	1000	+	.	gene_id "MSTRG.153732"; transcript_id "MSTRG.153732.8"; exon_number "3";
chr5	StringTie	transcript	120658077	120658371	1000	-	.	gene_id "MSTRG.153733"; transcript_id "ENST00000604148"; gene_name "PRELID3BP8"; ref_gene_id "ENSG00000270741";
chr5	StringTie	exon	120658077	120658371	1000	-	.	gene_id "MSTRG.153733"; transcript_id "ENST00000604148"; exon_number "1"; gene_name "PRELID3BP8"; ref_gene_id "ENSG00000270741";
chr5	StringTie	transcript	120697049	120704925	1000	-	.	gene_id "MSTRG.153734"; transcript_id "MSTRG.153734.1";
chr5	StringTie	exon	120697049	120704925	1000	-	.	gene_id "MSTRG.153734"; transcript_id "MSTRG.153734.1"; exon_number "1";
chr5	StringTie	transcript	120697049	120730521	1000	+	.	gene_id "MSTRG.153735"; transcript_id "MSTRG.153735.1";
chr5	StringTie	exon	120697049	120701666	1000	+	.	gene_id "MSTRG.153735"; transcript_id "MSTRG.153735.1"; exon_number "1";
chr5	StringTie	exon	120715751	120715811	1000	+	.	gene_id "MSTRG.153735"; transcript_id "MSTRG.153735.1"; exon_number "2";
chr5	StringTie	exon	120723221	120723272	1000	+	.	gene_id "MSTRG.153735"; transcript_id "MSTRG.153735.1"; exon_number "3";
chr5	StringTie	exon	120728344	120730521	1000	+	.	gene_id "MSTRG.153735"; transcript_id "MSTRG.153735.1"; exon_number "4";
chr5	StringTie	transcript	120715575	120721133	1000	+	.	gene_id "MSTRG.153735"; transcript_id "MSTRG.153735.2";
chr5	StringTie	exon	120715575	120715811	1000	+	.	gene_id "MSTRG.153735"; transcript_id "MSTRG.153735.2"; exon_number "1";
chr5	StringTie	exon	120717390	120721133	1000	+	.	gene_id "MSTRG.153735"; transcript_id "MSTRG.153735.2"; exon_number "2";
chr5	StringTie	transcript	120710698	120710840	1000	-	.	gene_id "MSTRG.153736"; transcript_id "ENST00000410677"; gene_name "RNU4-69P"; ref_gene_id "ENSG00000222609";
chr5	StringTie	exon	120710698	120710840	1000	-	.	gene_id "MSTRG.153736"; transcript_id "ENST00000410677"; exon_number "1"; gene_name "RNU4-69P"; ref_gene_id "ENSG00000222609";
chr5	StringTie	transcript	120734704	120739372	1000	.	.	gene_id "MSTRG.153737"; transcript_id "MSTRG.153737.1";
chr5	StringTie	exon	120734704	120739372	1000	.	.	gene_id "MSTRG.153737"; transcript_id "MSTRG.153737.1"; exon_number "1";
chr5	StringTie	transcript	120801685	120802254	1000	.	.	gene_id "MSTRG.153738"; transcript_id "MSTRG.153738.1";
chr5	StringTie	exon	120801685	120802254	1000	.	.	gene_id "MSTRG.153738"; transcript_id "MSTRG.153738.1"; exon_number "1";
chr5	StringTie	transcript	120804727	120804962	1000	.	.	gene_id "MSTRG.153739"; transcript_id "MSTRG.153739.1";
chr5	StringTie	exon	120804727	120804962	1000	.	.	gene_id "MSTRG.153739"; transcript_id "MSTRG.153739.1"; exon_number "1";
chr1	StringTie	transcript	213357194	213359644	1000	.	.	gene_id "MSTRG.15374"; transcript_id "MSTRG.15374.1";
chr1	StringTie	exon	213357194	213359644	1000	.	.	gene_id "MSTRG.15374"; transcript_id "MSTRG.15374.1"; exon_number "1";
chr5	StringTie	transcript	120807367	120807910	1000	.	.	gene_id "MSTRG.153740"; transcript_id "MSTRG.153740.1";
chr5	StringTie	exon	120807367	120807910	1000	.	.	gene_id "MSTRG.153740"; transcript_id "MSTRG.153740.1"; exon_number "1";
chr5	StringTie	transcript	120818349	120877580	1000	+	.	gene_id "MSTRG.153741"; transcript_id "MSTRG.153741.1";
chr5	StringTie	exon	120818349	120818816	1000	+	.	gene_id "MSTRG.153741"; transcript_id "MSTRG.153741.1"; exon_number "1";
chr5	StringTie	exon	120820065	120820309	1000	+	.	gene_id "MSTRG.153741"; transcript_id "MSTRG.153741.1"; exon_number "2";
chr5	StringTie	exon	120844676	120844759	1000	+	.	gene_id "MSTRG.153741"; transcript_id "MSTRG.153741.1"; exon_number "3";
chr5	StringTie	exon	120868474	120868570	1000	+	.	gene_id "MSTRG.153741"; transcript_id "MSTRG.153741.1"; exon_number "4";
chr5	StringTie	exon	120870189	120870241	1000	+	.	gene_id "MSTRG.153741"; transcript_id "MSTRG.153741.1"; exon_number "5";
chr5	StringTie	exon	120872727	120872866	1000	+	.	gene_id "MSTRG.153741"; transcript_id "MSTRG.153741.1"; exon_number "6";
chr5	StringTie	exon	120876750	120876927	1000	+	.	gene_id "MSTRG.153741"; transcript_id "MSTRG.153741.1"; exon_number "7";
chr5	StringTie	exon	120877213	120877580	1000	+	.	gene_id "MSTRG.153741"; transcript_id "MSTRG.153741.1"; exon_number "8";
chr5	StringTie	transcript	120818358	120875017	1000	+	.	gene_id "MSTRG.153741"; transcript_id "MSTRG.153741.2";
chr5	StringTie	exon	120818358	120818816	1000	+	.	gene_id "MSTRG.153741"; transcript_id "MSTRG.153741.2"; exon_number "1";
chr5	StringTie	exon	120820065	120820309	1000	+	.	gene_id "MSTRG.153741"; transcript_id "MSTRG.153741.2"; exon_number "2";
chr5	StringTie	exon	120844676	120844759	1000	+	.	gene_id "MSTRG.153741"; transcript_id "MSTRG.153741.2"; exon_number "3";
chr5	StringTie	exon	120868474	120868570	1000	+	.	gene_id "MSTRG.153741"; transcript_id "MSTRG.153741.2"; exon_number "4";
chr5	StringTie	exon	120870189	120870241	1000	+	.	gene_id "MSTRG.153741"; transcript_id "MSTRG.153741.2"; exon_number "5";
chr5	StringTie	exon	120872727	120872866	1000	+	.	gene_id "MSTRG.153741"; transcript_id "MSTRG.153741.2"; exon_number "6";
chr5	StringTie	exon	120873206	120875017	1000	+	.	gene_id "MSTRG.153741"; transcript_id "MSTRG.153741.2"; exon_number "7";
chr5	StringTie	transcript	120819948	120875065	1000	+	.	gene_id "MSTRG.153741"; transcript_id "MSTRG.153741.3";
chr5	StringTie	exon	120819948	120820309	1000	+	.	gene_id "MSTRG.153741"; transcript_id "MSTRG.153741.3"; exon_number "1";
chr5	StringTie	exon	120844676	120844759	1000	+	.	gene_id "MSTRG.153741"; transcript_id "MSTRG.153741.3"; exon_number "2";
chr5	StringTie	exon	120867151	120867403	1000	+	.	gene_id "MSTRG.153741"; transcript_id "MSTRG.153741.3"; exon_number "3";
chr5	StringTie	exon	120868474	120868570	1000	+	.	gene_id "MSTRG.153741"; transcript_id "MSTRG.153741.3"; exon_number "4";
chr5	StringTie	exon	120870189	120870241	1000	+	.	gene_id "MSTRG.153741"; transcript_id "MSTRG.153741.3"; exon_number "5";
chr5	StringTie	exon	120872727	120875065	1000	+	.	gene_id "MSTRG.153741"; transcript_id "MSTRG.153741.3"; exon_number "6";
chr5	StringTie	transcript	120867323	120874971	1000	+	.	gene_id "MSTRG.153741"; transcript_id "MSTRG.153741.4";
chr5	StringTie	exon	120867323	120867403	1000	+	.	gene_id "MSTRG.153741"; transcript_id "MSTRG.153741.4"; exon_number "1";
chr5	StringTie	exon	120868474	120868570	1000	+	.	gene_id "MSTRG.153741"; transcript_id "MSTRG.153741.4"; exon_number "2";
chr5	StringTie	exon	120870189	120870241	1000	+	.	gene_id "MSTRG.153741"; transcript_id "MSTRG.153741.4"; exon_number "3";
chr5	StringTie	exon	120872727	120872866	1000	+	.	gene_id "MSTRG.153741"; transcript_id "MSTRG.153741.4"; exon_number "4";
chr5	StringTie	exon	120873206	120874971	1000	+	.	gene_id "MSTRG.153741"; transcript_id "MSTRG.153741.4"; exon_number "5";
chr5	StringTie	transcript	120827560	120828417	1000	+	.	gene_id "MSTRG.153742"; transcript_id "MSTRG.153742.1";
chr5	StringTie	exon	120827560	120827800	1000	+	.	gene_id "MSTRG.153742"; transcript_id "MSTRG.153742.1"; exon_number "1";
chr5	StringTie	exon	120828200	120828417	1000	+	.	gene_id "MSTRG.153742"; transcript_id "MSTRG.153742.1"; exon_number "2";
chr5	StringTie	transcript	120888279	120888553	1000	.	.	gene_id "MSTRG.153743"; transcript_id "MSTRG.153743.1";
chr5	StringTie	exon	120888279	120888553	1000	.	.	gene_id "MSTRG.153743"; transcript_id "MSTRG.153743.1"; exon_number "1";
chr5	StringTie	transcript	120890386	120891741	1000	.	.	gene_id "MSTRG.153744"; transcript_id "MSTRG.153744.1";
chr5	StringTie	exon	120890386	120891741	1000	.	.	gene_id "MSTRG.153744"; transcript_id "MSTRG.153744.1"; exon_number "1";
chr5	StringTie	transcript	120896589	120897713	1000	.	.	gene_id "MSTRG.153745"; transcript_id "MSTRG.153745.1";
chr5	StringTie	exon	120896589	120897713	1000	.	.	gene_id "MSTRG.153745"; transcript_id "MSTRG.153745.1"; exon_number "1";
chr5	StringTie	transcript	120900287	120912633	1000	+	.	gene_id "MSTRG.153746"; transcript_id "MSTRG.153746.1";
chr5	StringTie	exon	120900287	120900423	1000	+	.	gene_id "MSTRG.153746"; transcript_id "MSTRG.153746.1"; exon_number "1";
chr5	StringTie	exon	120912076	120912633	1000	+	.	gene_id "MSTRG.153746"; transcript_id "MSTRG.153746.1"; exon_number "2";
chr5	StringTie	transcript	120912702	120913833	1000	.	.	gene_id "MSTRG.153747"; transcript_id "MSTRG.153747.1";
chr5	StringTie	exon	120912702	120913833	1000	.	.	gene_id "MSTRG.153747"; transcript_id "MSTRG.153747.1"; exon_number "1";
chr5	StringTie	transcript	120915724	120916022	1000	.	.	gene_id "MSTRG.153748"; transcript_id "MSTRG.153748.1";
chr5	StringTie	exon	120915724	120916022	1000	.	.	gene_id "MSTRG.153748"; transcript_id "MSTRG.153748.1"; exon_number "1";
chr5	StringTie	transcript	120916400	120917531	1000	.	.	gene_id "MSTRG.153749"; transcript_id "MSTRG.153749.1";
chr5	StringTie	exon	120916400	120917531	1000	.	.	gene_id "MSTRG.153749"; transcript_id "MSTRG.153749.1"; exon_number "1";
chr1	StringTie	transcript	213363839	213364599	1000	.	.	gene_id "MSTRG.15375"; transcript_id "MSTRG.15375.1";
chr1	StringTie	exon	213363839	213364599	1000	.	.	gene_id "MSTRG.15375"; transcript_id "MSTRG.15375.1"; exon_number "1";
chr5	StringTie	transcript	120922560	120923076	1000	.	.	gene_id "MSTRG.153750"; transcript_id "MSTRG.153750.1";
chr5	StringTie	exon	120922560	120923076	1000	.	.	gene_id "MSTRG.153750"; transcript_id "MSTRG.153750.1"; exon_number "1";
chr5	StringTie	transcript	120925699	120925914	1000	.	.	gene_id "MSTRG.153751"; transcript_id "MSTRG.153751.1";
chr5	StringTie	exon	120925699	120925914	1000	.	.	gene_id "MSTRG.153751"; transcript_id "MSTRG.153751.1"; exon_number "1";
chr5	StringTie	transcript	120930713	120930914	1000	.	.	gene_id "MSTRG.153752"; transcript_id "MSTRG.153752.1";
chr5	StringTie	exon	120930713	120930914	1000	.	.	gene_id "MSTRG.153752"; transcript_id "MSTRG.153752.1"; exon_number "1";
chr5	StringTie	transcript	120947627	120947897	1000	.	.	gene_id "MSTRG.153753"; transcript_id "MSTRG.153753.1";
chr5	StringTie	exon	120947627	120947897	1000	.	.	gene_id "MSTRG.153753"; transcript_id "MSTRG.153753.1"; exon_number "1";
chr5	StringTie	transcript	120965266	120965840	1000	-	.	gene_id "MSTRG.153754"; transcript_id "MSTRG.153754.1";
chr5	StringTie	exon	120965266	120965840	1000	-	.	gene_id "MSTRG.153754"; transcript_id "MSTRG.153754.1"; exon_number "1";
chr5	StringTie	transcript	120968162	120968527	1000	.	.	gene_id "MSTRG.153755"; transcript_id "MSTRG.153755.1";
chr5	StringTie	exon	120968162	120968527	1000	.	.	gene_id "MSTRG.153755"; transcript_id "MSTRG.153755.1"; exon_number "1";
chr5	StringTie	transcript	120969262	120970599	1000	.	.	gene_id "MSTRG.153756"; transcript_id "MSTRG.153756.1";
chr5	StringTie	exon	120969262	120970599	1000	.	.	gene_id "MSTRG.153756"; transcript_id "MSTRG.153756.1"; exon_number "1";
chr5	StringTie	transcript	120979284	120983837	1000	+	.	gene_id "MSTRG.153757"; transcript_id "MSTRG.153757.1";
chr5	StringTie	exon	120979284	120979333	1000	+	.	gene_id "MSTRG.153757"; transcript_id "MSTRG.153757.1"; exon_number "1";
chr5	StringTie	exon	120981497	120983837	1000	+	.	gene_id "MSTRG.153757"; transcript_id "MSTRG.153757.1"; exon_number "2";
chr5	StringTie	transcript	121006777	121010759	1000	+	.	gene_id "MSTRG.153758"; transcript_id "MSTRG.153758.1";
chr5	StringTie	exon	121006777	121006940	1000	+	.	gene_id "MSTRG.153758"; transcript_id "MSTRG.153758.1"; exon_number "1";
chr5	StringTie	exon	121010499	121010759	1000	+	.	gene_id "MSTRG.153758"; transcript_id "MSTRG.153758.1"; exon_number "2";
chr5	StringTie	transcript	121013550	121017173	1000	.	.	gene_id "MSTRG.153759"; transcript_id "MSTRG.153759.1";
chr5	StringTie	exon	121013550	121017173	1000	.	.	gene_id "MSTRG.153759"; transcript_id "MSTRG.153759.1"; exon_number "1";
chr1	StringTie	transcript	213366476	213368411	1000	.	.	gene_id "MSTRG.15376"; transcript_id "MSTRG.15376.1";
chr1	StringTie	exon	213366476	213368411	1000	.	.	gene_id "MSTRG.15376"; transcript_id "MSTRG.15376.1"; exon_number "1";
chr5	StringTie	transcript	121032548	121033441	1000	.	.	gene_id "MSTRG.153760"; transcript_id "MSTRG.153760.1";
chr5	StringTie	exon	121032548	121033441	1000	.	.	gene_id "MSTRG.153760"; transcript_id "MSTRG.153760.1"; exon_number "1";
chr5	StringTie	transcript	121033694	121033993	1000	.	.	gene_id "MSTRG.153761"; transcript_id "MSTRG.153761.1";
chr5	StringTie	exon	121033694	121033993	1000	.	.	gene_id "MSTRG.153761"; transcript_id "MSTRG.153761.1"; exon_number "1";
chr5	StringTie	transcript	121040090	121044032	1000	+	.	gene_id "MSTRG.153762"; transcript_id "ENST00000509046"; gene_name "AC008565.1"; ref_gene_id "ENSG00000251135";
chr5	StringTie	exon	121040090	121040582	1000	+	.	gene_id "MSTRG.153762"; transcript_id "ENST00000509046"; exon_number "1"; gene_name "AC008565.1"; ref_gene_id "ENSG00000251135";
chr5	StringTie	exon	121040690	121040737	1000	+	.	gene_id "MSTRG.153762"; transcript_id "ENST00000509046"; exon_number "2"; gene_name "AC008565.1"; ref_gene_id "ENSG00000251135";
chr5	StringTie	exon	121043689	121044032	1000	+	.	gene_id "MSTRG.153762"; transcript_id "ENST00000509046"; exon_number "3"; gene_name "AC008565.1"; ref_gene_id "ENSG00000251135";
chr5	StringTie	transcript	121047763	121048115	1000	.	.	gene_id "MSTRG.153763"; transcript_id "MSTRG.153763.1";
chr5	StringTie	exon	121047763	121048115	1000	.	.	gene_id "MSTRG.153763"; transcript_id "MSTRG.153763.1"; exon_number "1";
chr5	StringTie	transcript	121050811	121051050	1000	.	.	gene_id "MSTRG.153764"; transcript_id "MSTRG.153764.1";
chr5	StringTie	exon	121050811	121051050	1000	.	.	gene_id "MSTRG.153764"; transcript_id "MSTRG.153764.1"; exon_number "1";
chr5	StringTie	transcript	121058023	121058250	1000	.	.	gene_id "MSTRG.153765"; transcript_id "MSTRG.153765.1";
chr5	StringTie	exon	121058023	121058250	1000	.	.	gene_id "MSTRG.153765"; transcript_id "MSTRG.153765.1"; exon_number "1";
chr5	StringTie	transcript	121059244	121060953	1000	+	.	gene_id "MSTRG.153766"; transcript_id "ENST00000513196"; gene_name "CTD-2613O8.1"; ref_gene_id "ENSG00000248853";
chr5	StringTie	exon	121059244	121059345	1000	+	.	gene_id "MSTRG.153766"; transcript_id "ENST00000513196"; exon_number "1"; gene_name "CTD-2613O8.1"; ref_gene_id "ENSG00000248853";
chr5	StringTie	exon	121060390	121060953	1000	+	.	gene_id "MSTRG.153766"; transcript_id "ENST00000513196"; exon_number "2"; gene_name "CTD-2613O8.1"; ref_gene_id "ENSG00000248853";
chr5	StringTie	transcript	121064129	121070069	1000	.	.	gene_id "MSTRG.153767"; transcript_id "MSTRG.153767.1";
chr5	StringTie	exon	121064129	121070069	1000	.	.	gene_id "MSTRG.153767"; transcript_id "MSTRG.153767.1"; exon_number "1";
chr5	StringTie	transcript	121081803	121082024	1000	.	.	gene_id "MSTRG.153768"; transcript_id "MSTRG.153768.1";
chr5	StringTie	exon	121081803	121082024	1000	.	.	gene_id "MSTRG.153768"; transcript_id "MSTRG.153768.1"; exon_number "1";
chr5	StringTie	transcript	121095167	121095595	1000	.	.	gene_id "MSTRG.153769"; transcript_id "MSTRG.153769.1";
chr5	StringTie	exon	121095167	121095595	1000	.	.	gene_id "MSTRG.153769"; transcript_id "MSTRG.153769.1"; exon_number "1";
chr1	StringTie	transcript	213370179	213373034	1000	.	.	gene_id "MSTRG.15377"; transcript_id "MSTRG.15377.1";
chr1	StringTie	exon	213370179	213373034	1000	.	.	gene_id "MSTRG.15377"; transcript_id "MSTRG.15377.1"; exon_number "1";
chr5	StringTie	transcript	121099606	121099965	1000	.	.	gene_id "MSTRG.153770"; transcript_id "MSTRG.153770.1";
chr5	StringTie	exon	121099606	121099965	1000	.	.	gene_id "MSTRG.153770"; transcript_id "MSTRG.153770.1"; exon_number "1";
chr5	StringTie	transcript	121100380	121100630	1000	.	.	gene_id "MSTRG.153771"; transcript_id "MSTRG.153771.1";
chr5	StringTie	exon	121100380	121100630	1000	.	.	gene_id "MSTRG.153771"; transcript_id "MSTRG.153771.1"; exon_number "1";
chr5	StringTie	transcript	121102978	121110537	1000	-	.	gene_id "MSTRG.153772"; transcript_id "MSTRG.153772.1";
chr5	StringTie	exon	121102978	121110537	1000	-	.	gene_id "MSTRG.153772"; transcript_id "MSTRG.153772.1"; exon_number "1";
chr5	StringTie	transcript	121126842	121127101	1000	.	.	gene_id "MSTRG.153773"; transcript_id "MSTRG.153773.1";
chr5	StringTie	exon	121126842	121127101	1000	.	.	gene_id "MSTRG.153773"; transcript_id "MSTRG.153773.1"; exon_number "1";
chr5	StringTie	transcript	121131484	121132611	1000	.	.	gene_id "MSTRG.153774"; transcript_id "MSTRG.153774.1";
chr5	StringTie	exon	121131484	121132611	1000	.	.	gene_id "MSTRG.153774"; transcript_id "MSTRG.153774.1"; exon_number "1";
chr5	StringTie	transcript	121137205	121137737	1000	.	.	gene_id "MSTRG.153775"; transcript_id "MSTRG.153775.1";
chr5	StringTie	exon	121137205	121137737	1000	.	.	gene_id "MSTRG.153775"; transcript_id "MSTRG.153775.1"; exon_number "1";
chr5	StringTie	transcript	121147622	121148737	1000	+	.	gene_id "MSTRG.153776"; transcript_id "MSTRG.153776.1";
chr5	StringTie	exon	121147622	121148737	1000	+	.	gene_id "MSTRG.153776"; transcript_id "MSTRG.153776.1"; exon_number "1";
chr5	StringTie	transcript	121163199	121166430	1000	.	.	gene_id "MSTRG.153777"; transcript_id "MSTRG.153777.1";
chr5	StringTie	exon	121163199	121166430	1000	.	.	gene_id "MSTRG.153777"; transcript_id "MSTRG.153777.1"; exon_number "1";
chr5	StringTie	transcript	121170387	121384483	1000	-	.	gene_id "MSTRG.153778"; transcript_id "MSTRG.153778.1";
chr5	StringTie	exon	121170387	121170871	1000	-	.	gene_id "MSTRG.153778"; transcript_id "MSTRG.153778.1"; exon_number "1";
chr5	StringTie	exon	121172634	121172726	1000	-	.	gene_id "MSTRG.153778"; transcript_id "MSTRG.153778.1"; exon_number "2";
chr5	StringTie	exon	121193699	121193747	1000	-	.	gene_id "MSTRG.153778"; transcript_id "MSTRG.153778.1"; exon_number "3";
chr5	StringTie	exon	121272398	121272451	1000	-	.	gene_id "MSTRG.153778"; transcript_id "MSTRG.153778.1"; exon_number "4";
chr5	StringTie	exon	121272768	121272913	1000	-	.	gene_id "MSTRG.153778"; transcript_id "MSTRG.153778.1"; exon_number "5";
chr5	StringTie	exon	121303417	121303640	1000	-	.	gene_id "MSTRG.153778"; transcript_id "MSTRG.153778.1"; exon_number "6";
chr5	StringTie	exon	121383337	121383421	1000	-	.	gene_id "MSTRG.153778"; transcript_id "MSTRG.153778.1"; exon_number "7";
chr5	StringTie	exon	121384337	121384483	1000	-	.	gene_id "MSTRG.153778"; transcript_id "MSTRG.153778.1"; exon_number "8";
chr5	StringTie	transcript	121287615	121384437	1000	-	.	gene_id "MSTRG.153778"; transcript_id "MSTRG.153778.10";
chr5	StringTie	exon	121287615	121291976	1000	-	.	gene_id "MSTRG.153778"; transcript_id "MSTRG.153778.10"; exon_number "1";
chr5	StringTie	exon	121303417	121303640	1000	-	.	gene_id "MSTRG.153778"; transcript_id "MSTRG.153778.10"; exon_number "2";
chr5	StringTie	exon	121384337	121384437	1000	-	.	gene_id "MSTRG.153778"; transcript_id "MSTRG.153778.10"; exon_number "3";
chr5	StringTie	transcript	121290710	121305806	1000	-	.	gene_id "MSTRG.153778"; transcript_id "MSTRG.153778.11";
chr5	StringTie	exon	121290710	121291329	1000	-	.	gene_id "MSTRG.153778"; transcript_id "MSTRG.153778.11"; exon_number "1";
chr5	StringTie	exon	121303417	121303640	1000	-	.	gene_id "MSTRG.153778"; transcript_id "MSTRG.153778.11"; exon_number "2";
chr5	StringTie	exon	121305757	121305806	1000	-	.	gene_id "MSTRG.153778"; transcript_id "MSTRG.153778.11"; exon_number "3";
chr5	StringTie	transcript	121299025	121303659	1000	-	.	gene_id "MSTRG.153778"; transcript_id "MSTRG.153778.12";
chr5	StringTie	exon	121299025	121299409	1000	-	.	gene_id "MSTRG.153778"; transcript_id "MSTRG.153778.12"; exon_number "1";
chr5	StringTie	exon	121303417	121303659	1000	-	.	gene_id "MSTRG.153778"; transcript_id "MSTRG.153778.12"; exon_number "2";
chr5	StringTie	transcript	121269286	121283310	1000	-	.	gene_id "MSTRG.153778"; transcript_id "MSTRG.153778.2";
chr5	StringTie	exon	121269286	121272451	1000	-	.	gene_id "MSTRG.153778"; transcript_id "MSTRG.153778.2"; exon_number "1";
chr5	StringTie	exon	121272768	121272913	1000	-	.	gene_id "MSTRG.153778"; transcript_id "MSTRG.153778.2"; exon_number "2";
chr5	StringTie	exon	121283141	121283310	1000	-	.	gene_id "MSTRG.153778"; transcript_id "MSTRG.153778.2"; exon_number "3";
chr5	StringTie	transcript	121269342	121384568	1000	-	.	gene_id "MSTRG.153778"; transcript_id "MSTRG.153778.3";
chr5	StringTie	exon	121269342	121272448	1000	-	.	gene_id "MSTRG.153778"; transcript_id "MSTRG.153778.3"; exon_number "1";
chr5	StringTie	exon	121272768	121272913	1000	-	.	gene_id "MSTRG.153778"; transcript_id "MSTRG.153778.3"; exon_number "2";
chr5	StringTie	exon	121283141	121283309	1000	-	.	gene_id "MSTRG.153778"; transcript_id "MSTRG.153778.3"; exon_number "3";
chr5	StringTie	exon	121303417	121303640	1000	-	.	gene_id "MSTRG.153778"; transcript_id "MSTRG.153778.3"; exon_number "4";
chr5	StringTie	exon	121383337	121383421	1000	-	.	gene_id "MSTRG.153778"; transcript_id "MSTRG.153778.3"; exon_number "5";
chr5	StringTie	exon	121384337	121384568	1000	-	.	gene_id "MSTRG.153778"; transcript_id "MSTRG.153778.3"; exon_number "6";
chr5	StringTie	transcript	121269342	121306006	1000	-	.	gene_id "MSTRG.153778"; transcript_id "MSTRG.153778.4";
chr5	StringTie	exon	121269342	121272451	1000	-	.	gene_id "MSTRG.153778"; transcript_id "MSTRG.153778.4"; exon_number "1";
chr5	StringTie	exon	121272795	121272913	1000	-	.	gene_id "MSTRG.153778"; transcript_id "MSTRG.153778.4"; exon_number "2";
chr5	StringTie	exon	121283141	121283309	1000	-	.	gene_id "MSTRG.153778"; transcript_id "MSTRG.153778.4"; exon_number "3";
chr5	StringTie	exon	121303417	121303640	1000	-	.	gene_id "MSTRG.153778"; transcript_id "MSTRG.153778.4"; exon_number "4";
chr5	StringTie	exon	121305757	121306006	1000	-	.	gene_id "MSTRG.153778"; transcript_id "MSTRG.153778.4"; exon_number "5";
chr5	StringTie	transcript	121269442	121384483	1000	-	.	gene_id "MSTRG.153778"; transcript_id "MSTRG.153778.5";
chr5	StringTie	exon	121269442	121272451	1000	-	.	gene_id "MSTRG.153778"; transcript_id "MSTRG.153778.5"; exon_number "1";
chr5	StringTie	exon	121272768	121272913	1000	-	.	gene_id "MSTRG.153778"; transcript_id "MSTRG.153778.5"; exon_number "2";
chr5	StringTie	exon	121384337	121384483	1000	-	.	gene_id "MSTRG.153778"; transcript_id "MSTRG.153778.5"; exon_number "3";
chr5	StringTie	transcript	121269442	121384483	1000	-	.	gene_id "MSTRG.153778"; transcript_id "MSTRG.153778.6";
chr5	StringTie	exon	121269442	121272365	1000	-	.	gene_id "MSTRG.153778"; transcript_id "MSTRG.153778.6"; exon_number "1";
chr5	StringTie	exon	121272768	121272913	1000	-	.	gene_id "MSTRG.153778"; transcript_id "MSTRG.153778.6"; exon_number "2";
chr5	StringTie	exon	121384337	121384483	1000	-	.	gene_id "MSTRG.153778"; transcript_id "MSTRG.153778.6"; exon_number "3";
chr5	StringTie	transcript	121269587	121384437	1000	-	.	gene_id "MSTRG.153778"; transcript_id "MSTRG.153778.7";
chr5	StringTie	exon	121269587	121272365	1000	-	.	gene_id "MSTRG.153778"; transcript_id "MSTRG.153778.7"; exon_number "1";
chr5	StringTie	exon	121272768	121272913	1000	-	.	gene_id "MSTRG.153778"; transcript_id "MSTRG.153778.7"; exon_number "2";
chr5	StringTie	exon	121303417	121303640	1000	-	.	gene_id "MSTRG.153778"; transcript_id "MSTRG.153778.7"; exon_number "3";
chr5	StringTie	exon	121383337	121383421	1000	-	.	gene_id "MSTRG.153778"; transcript_id "MSTRG.153778.7"; exon_number "4";
chr5	StringTie	exon	121384337	121384437	1000	-	.	gene_id "MSTRG.153778"; transcript_id "MSTRG.153778.7"; exon_number "5";
chr5	StringTie	transcript	121269672	121384460	1000	-	.	gene_id "MSTRG.153778"; transcript_id "MSTRG.153778.8";
chr5	StringTie	exon	121269672	121272451	1000	-	.	gene_id "MSTRG.153778"; transcript_id "MSTRG.153778.8"; exon_number "1";
chr5	StringTie	exon	121383337	121383421	1000	-	.	gene_id "MSTRG.153778"; transcript_id "MSTRG.153778.8"; exon_number "2";
chr5	StringTie	exon	121384337	121384460	1000	-	.	gene_id "MSTRG.153778"; transcript_id "MSTRG.153778.8"; exon_number "3";
chr5	StringTie	transcript	121287552	121384460	1000	-	.	gene_id "MSTRG.153778"; transcript_id "MSTRG.153778.9";
chr5	StringTie	exon	121287552	121291329	1000	-	.	gene_id "MSTRG.153778"; transcript_id "MSTRG.153778.9"; exon_number "1";
chr5	StringTie	exon	121303417	121303640	1000	-	.	gene_id "MSTRG.153778"; transcript_id "MSTRG.153778.9"; exon_number "2";
chr5	StringTie	exon	121383337	121383421	1000	-	.	gene_id "MSTRG.153778"; transcript_id "MSTRG.153778.9"; exon_number "3";
chr5	StringTie	exon	121384337	121384460	1000	-	.	gene_id "MSTRG.153778"; transcript_id "MSTRG.153778.9"; exon_number "4";
chr5	StringTie	transcript	121195583	121195979	1000	-	.	gene_id "MSTRG.153779"; transcript_id "MSTRG.153779.1";
chr5	StringTie	exon	121195583	121195979	1000	-	.	gene_id "MSTRG.153779"; transcript_id "MSTRG.153779.1"; exon_number "1";
chr1	StringTie	transcript	213374582	213380317	1000	+	.	gene_id "MSTRG.15378"; transcript_id "MSTRG.15378.1";
chr1	StringTie	exon	213374582	213374787	1000	+	.	gene_id "MSTRG.15378"; transcript_id "MSTRG.15378.1"; exon_number "1";
chr1	StringTie	exon	213378733	213380317	1000	+	.	gene_id "MSTRG.15378"; transcript_id "MSTRG.15378.1"; exon_number "2";
chr1	StringTie	transcript	213376843	213380510	1000	+	.	gene_id "MSTRG.15378"; transcript_id "MSTRG.15378.2";
chr1	StringTie	exon	213376843	213377051	1000	+	.	gene_id "MSTRG.15378"; transcript_id "MSTRG.15378.2"; exon_number "1";
chr1	StringTie	exon	213378733	213380510	1000	+	.	gene_id "MSTRG.15378"; transcript_id "MSTRG.15378.2"; exon_number "2";
chr5	StringTie	transcript	121195980	121196210	1000	-	.	gene_id "MSTRG.153780"; transcript_id "ENST00000504908"; gene_name "CTD-2020P22.1"; ref_gene_id "ENSG00000250847";
chr5	StringTie	exon	121195980	121196210	1000	-	.	gene_id "MSTRG.153780"; transcript_id "ENST00000504908"; exon_number "1"; gene_name "CTD-2020P22.1"; ref_gene_id "ENSG00000250847";
chr5	StringTie	transcript	121196623	121197160	1000	.	.	gene_id "MSTRG.153781"; transcript_id "MSTRG.153781.1";
chr5	StringTie	exon	121196623	121197160	1000	.	.	gene_id "MSTRG.153781"; transcript_id "MSTRG.153781.1"; exon_number "1";
chr5	StringTie	transcript	121322550	121326098	1000	+	.	gene_id "MSTRG.153782"; transcript_id "ENST00000433406"; gene_name "CTC-546K23.1"; ref_gene_id "ENSG00000229855";
chr5	StringTie	exon	121322550	121322607	1000	+	.	gene_id "MSTRG.153782"; transcript_id "ENST00000433406"; exon_number "1"; gene_name "CTC-546K23.1"; ref_gene_id "ENSG00000229855";
chr5	StringTie	exon	121324041	121324070	1000	+	.	gene_id "MSTRG.153782"; transcript_id "ENST00000433406"; exon_number "2"; gene_name "CTC-546K23.1"; ref_gene_id "ENSG00000229855";
chr5	StringTie	exon	121325422	121326098	1000	+	.	gene_id "MSTRG.153782"; transcript_id "ENST00000433406"; exon_number "3"; gene_name "CTC-546K23.1"; ref_gene_id "ENSG00000229855";
chr5	StringTie	transcript	121322554	121350450	1000	+	.	gene_id "MSTRG.153782"; transcript_id "ENST00000594690"; gene_name "CTC-546K23.1"; ref_gene_id "ENSG00000229855";
chr5	StringTie	exon	121322554	121322607	1000	+	.	gene_id "MSTRG.153782"; transcript_id "ENST00000594690"; exon_number "1"; gene_name "CTC-546K23.1"; ref_gene_id "ENSG00000229855";
chr5	StringTie	exon	121347693	121347866	1000	+	.	gene_id "MSTRG.153782"; transcript_id "ENST00000594690"; exon_number "2"; gene_name "CTC-546K23.1"; ref_gene_id "ENSG00000229855";
chr5	StringTie	exon	121349986	121350450	1000	+	.	gene_id "MSTRG.153782"; transcript_id "ENST00000594690"; exon_number "3"; gene_name "CTC-546K23.1"; ref_gene_id "ENSG00000229855";
chr5	StringTie	transcript	121322554	121325956	1000	+	.	gene_id "MSTRG.153782"; transcript_id "ENST00000596736"; gene_name "CTC-546K23.1"; ref_gene_id "ENSG00000229855";
chr5	StringTie	exon	121322554	121322607	1000	+	.	gene_id "MSTRG.153782"; transcript_id "ENST00000596736"; exon_number "1"; gene_name "CTC-546K23.1"; ref_gene_id "ENSG00000229855";
chr5	StringTie	exon	121325422	121325956	1000	+	.	gene_id "MSTRG.153782"; transcript_id "ENST00000596736"; exon_number "2"; gene_name "CTC-546K23.1"; ref_gene_id "ENSG00000229855";
chr5	StringTie	transcript	121322554	121357398	1000	+	.	gene_id "MSTRG.153782"; transcript_id "ENST00000597452"; gene_name "CTC-546K23.1"; ref_gene_id "ENSG00000229855";
chr5	StringTie	exon	121322554	121322607	1000	+	.	gene_id "MSTRG.153782"; transcript_id "ENST00000597452"; exon_number "1"; gene_name "CTC-546K23.1"; ref_gene_id "ENSG00000229855";
chr5	StringTie	exon	121347693	121347866	1000	+	.	gene_id "MSTRG.153782"; transcript_id "ENST00000597452"; exon_number "2"; gene_name "CTC-546K23.1"; ref_gene_id "ENSG00000229855";
chr5	StringTie	exon	121356806	121357398	1000	+	.	gene_id "MSTRG.153782"; transcript_id "ENST00000597452"; exon_number "3"; gene_name "CTC-546K23.1"; ref_gene_id "ENSG00000229855";
chr5	StringTie	transcript	121199704	121325479	1000	+	.	gene_id "MSTRG.153782"; transcript_id "ENST00000599562"; gene_name "CTC-546K23.1"; ref_gene_id "ENSG00000229855";
chr5	StringTie	exon	121199704	121199808	1000	+	.	gene_id "MSTRG.153782"; transcript_id "ENST00000599562"; exon_number "1"; gene_name "CTC-546K23.1"; ref_gene_id "ENSG00000229855";
chr5	StringTie	exon	121205008	121205130	1000	+	.	gene_id "MSTRG.153782"; transcript_id "ENST00000599562"; exon_number "2"; gene_name "CTC-546K23.1"; ref_gene_id "ENSG00000229855";
chr5	StringTie	exon	121285781	121285873	1000	+	.	gene_id "MSTRG.153782"; transcript_id "ENST00000599562"; exon_number "3"; gene_name "CTC-546K23.1"; ref_gene_id "ENSG00000229855";
chr5	StringTie	exon	121313961	121314204	1000	+	.	gene_id "MSTRG.153782"; transcript_id "ENST00000599562"; exon_number "4"; gene_name "CTC-546K23.1"; ref_gene_id "ENSG00000229855";
chr5	StringTie	exon	121320880	121320986	1000	+	.	gene_id "MSTRG.153782"; transcript_id "ENST00000599562"; exon_number "5"; gene_name "CTC-546K23.1"; ref_gene_id "ENSG00000229855";
chr5	StringTie	exon	121325427	121325479	1000	+	.	gene_id "MSTRG.153782"; transcript_id "ENST00000599562"; exon_number "6"; gene_name "CTC-546K23.1"; ref_gene_id "ENSG00000229855";
chr5	StringTie	transcript	121313977	121325480	1000	+	.	gene_id "MSTRG.153782"; transcript_id "ENST00000609647"; gene_name "CTC-546K23.1"; ref_gene_id "ENSG00000229855";
chr5	StringTie	exon	121313977	121314204	1000	+	.	gene_id "MSTRG.153782"; transcript_id "ENST00000609647"; exon_number "1"; gene_name "CTC-546K23.1"; ref_gene_id "ENSG00000229855";
chr5	StringTie	exon	121320880	121320986	1000	+	.	gene_id "MSTRG.153782"; transcript_id "ENST00000609647"; exon_number "2"; gene_name "CTC-546K23.1"; ref_gene_id "ENSG00000229855";
chr5	StringTie	exon	121324041	121324070	1000	+	.	gene_id "MSTRG.153782"; transcript_id "ENST00000609647"; exon_number "3"; gene_name "CTC-546K23.1"; ref_gene_id "ENSG00000229855";
chr5	StringTie	exon	121325422	121325480	1000	+	.	gene_id "MSTRG.153782"; transcript_id "ENST00000609647"; exon_number "4"; gene_name "CTC-546K23.1"; ref_gene_id "ENSG00000229855";
chr5	StringTie	transcript	121322587	121350272	1000	+	.	gene_id "MSTRG.153782"; transcript_id "ENST00000627271"; gene_name "CTC-546K23.1"; ref_gene_id "ENSG00000229855";
chr5	StringTie	exon	121322587	121322607	1000	+	.	gene_id "MSTRG.153782"; transcript_id "ENST00000627271"; exon_number "1"; gene_name "CTC-546K23.1"; ref_gene_id "ENSG00000229855";
chr5	StringTie	exon	121324041	121324070	1000	+	.	gene_id "MSTRG.153782"; transcript_id "ENST00000627271"; exon_number "2"; gene_name "CTC-546K23.1"; ref_gene_id "ENSG00000229855";
chr5	StringTie	exon	121326586	121326629	1000	+	.	gene_id "MSTRG.153782"; transcript_id "ENST00000627271"; exon_number "3"; gene_name "CTC-546K23.1"; ref_gene_id "ENSG00000229855";
chr5	StringTie	exon	121347693	121347866	1000	+	.	gene_id "MSTRG.153782"; transcript_id "ENST00000627271"; exon_number "4"; gene_name "CTC-546K23.1"; ref_gene_id "ENSG00000229855";
chr5	StringTie	exon	121349986	121350272	1000	+	.	gene_id "MSTRG.153782"; transcript_id "ENST00000627271"; exon_number "5"; gene_name "CTC-546K23.1"; ref_gene_id "ENSG00000229855";
chr5	StringTie	transcript	121345320	121352546	1000	+	.	gene_id "MSTRG.153782"; transcript_id "MSTRG.153782.13";
chr5	StringTie	exon	121345320	121345375	1000	+	.	gene_id "MSTRG.153782"; transcript_id "MSTRG.153782.13"; exon_number "1";
chr5	StringTie	exon	121347693	121347866	1000	+	.	gene_id "MSTRG.153782"; transcript_id "MSTRG.153782.13"; exon_number "2";
chr5	StringTie	exon	121349977	121352546	1000	+	.	gene_id "MSTRG.153782"; transcript_id "MSTRG.153782.13"; exon_number "3";
chr5	StringTie	transcript	121313956	121326867	1000	+	.	gene_id "MSTRG.153782"; transcript_id "MSTRG.153782.2";
chr5	StringTie	exon	121313956	121314204	1000	+	.	gene_id "MSTRG.153782"; transcript_id "MSTRG.153782.2"; exon_number "1";
chr5	StringTie	exon	121325422	121326867	1000	+	.	gene_id "MSTRG.153782"; transcript_id "MSTRG.153782.2"; exon_number "2";
chr5	StringTie	transcript	121313961	121324063	1000	+	.	gene_id "MSTRG.153782"; transcript_id "MSTRG.153782.3";
chr5	StringTie	exon	121313961	121314204	1000	+	.	gene_id "MSTRG.153782"; transcript_id "MSTRG.153782.3"; exon_number "1";
chr5	StringTie	exon	121324041	121324063	1000	+	.	gene_id "MSTRG.153782"; transcript_id "MSTRG.153782.3"; exon_number "2";
chr5	StringTie	transcript	121313961	121326863	1000	+	.	gene_id "MSTRG.153782"; transcript_id "MSTRG.153782.4";
chr5	StringTie	exon	121313961	121314204	1000	+	.	gene_id "MSTRG.153782"; transcript_id "MSTRG.153782.4"; exon_number "1";
chr5	StringTie	exon	121320880	121320986	1000	+	.	gene_id "MSTRG.153782"; transcript_id "MSTRG.153782.4"; exon_number "2";
chr5	StringTie	exon	121322525	121322607	1000	+	.	gene_id "MSTRG.153782"; transcript_id "MSTRG.153782.4"; exon_number "3";
chr5	StringTie	exon	121324041	121324070	1000	+	.	gene_id "MSTRG.153782"; transcript_id "MSTRG.153782.4"; exon_number "4";
chr5	StringTie	exon	121325422	121326863	1000	+	.	gene_id "MSTRG.153782"; transcript_id "MSTRG.153782.4"; exon_number "5";
chr5	StringTie	transcript	121322513	121358432	1000	+	.	gene_id "MSTRG.153782"; transcript_id "MSTRG.153782.6";
chr5	StringTie	exon	121322513	121322607	1000	+	.	gene_id "MSTRG.153782"; transcript_id "MSTRG.153782.6"; exon_number "1";
chr5	StringTie	exon	121324041	121324070	1000	+	.	gene_id "MSTRG.153782"; transcript_id "MSTRG.153782.6"; exon_number "2";
chr5	StringTie	exon	121325422	121326166	1000	+	.	gene_id "MSTRG.153782"; transcript_id "MSTRG.153782.6"; exon_number "3";
chr5	StringTie	exon	121326586	121326629	1000	+	.	gene_id "MSTRG.153782"; transcript_id "MSTRG.153782.6"; exon_number "4";
chr5	StringTie	exon	121347693	121347866	1000	+	.	gene_id "MSTRG.153782"; transcript_id "MSTRG.153782.6"; exon_number "5";
chr5	StringTie	exon	121356806	121358432	1000	+	.	gene_id "MSTRG.153782"; transcript_id "MSTRG.153782.6"; exon_number "6";
chr5	StringTie	transcript	121322513	121351249	1000	+	.	gene_id "MSTRG.153782"; transcript_id "MSTRG.153782.7";
chr5	StringTie	exon	121322513	121322607	1000	+	.	gene_id "MSTRG.153782"; transcript_id "MSTRG.153782.7"; exon_number "1";
chr5	StringTie	exon	121324041	121324070	1000	+	.	gene_id "MSTRG.153782"; transcript_id "MSTRG.153782.7"; exon_number "2";
chr5	StringTie	exon	121347693	121347866	1000	+	.	gene_id "MSTRG.153782"; transcript_id "MSTRG.153782.7"; exon_number "3";
chr5	StringTie	exon	121349986	121351249	1000	+	.	gene_id "MSTRG.153782"; transcript_id "MSTRG.153782.7"; exon_number "4";
chr5	StringTie	transcript	121214502	121214988	1000	.	.	gene_id "MSTRG.153783"; transcript_id "MSTRG.153783.1";
chr5	StringTie	exon	121214502	121214988	1000	.	.	gene_id "MSTRG.153783"; transcript_id "MSTRG.153783.1"; exon_number "1";
chr5	StringTie	transcript	121363002	121365314	1000	+	.	gene_id "MSTRG.153784"; transcript_id "ENST00000623862"; gene_name "CTC-546K23.2"; ref_gene_id "ENSG00000279860";
chr5	StringTie	exon	121363002	121365314	1000	+	.	gene_id "MSTRG.153784"; transcript_id "ENST00000623862"; exon_number "1"; gene_name "CTC-546K23.2"; ref_gene_id "ENSG00000279860";
chr5	StringTie	transcript	121403960	121404620	1000	.	.	gene_id "MSTRG.153785"; transcript_id "MSTRG.153785.1";
chr5	StringTie	exon	121403960	121404620	1000	.	.	gene_id "MSTRG.153785"; transcript_id "MSTRG.153785.1"; exon_number "1";
chr5	StringTie	transcript	121413139	121413540	1000	.	.	gene_id "MSTRG.153786"; transcript_id "MSTRG.153786.1";
chr5	StringTie	exon	121413139	121413540	1000	.	.	gene_id "MSTRG.153786"; transcript_id "MSTRG.153786.1"; exon_number "1";
chr5	StringTie	transcript	121420147	121420394	1000	.	.	gene_id "MSTRG.153787"; transcript_id "MSTRG.153787.1";
chr5	StringTie	exon	121420147	121420394	1000	.	.	gene_id "MSTRG.153787"; transcript_id "MSTRG.153787.1"; exon_number "1";
chr5	StringTie	transcript	121429501	121430310	1000	.	.	gene_id "MSTRG.153788"; transcript_id "MSTRG.153788.1";
chr5	StringTie	exon	121429501	121430310	1000	.	.	gene_id "MSTRG.153788"; transcript_id "MSTRG.153788.1"; exon_number "1";
chr5	StringTie	transcript	121435634	121437735	1000	.	.	gene_id "MSTRG.153789"; transcript_id "MSTRG.153789.1";
chr5	StringTie	exon	121435634	121437735	1000	.	.	gene_id "MSTRG.153789"; transcript_id "MSTRG.153789.1"; exon_number "1";
chr1	StringTie	transcript	213382389	213383057	1000	.	.	gene_id "MSTRG.15379"; transcript_id "MSTRG.15379.1";
chr1	StringTie	exon	213382389	213383057	1000	.	.	gene_id "MSTRG.15379"; transcript_id "MSTRG.15379.1"; exon_number "1";
chr5	StringTie	transcript	121445241	121446150	1000	.	.	gene_id "MSTRG.153790"; transcript_id "MSTRG.153790.1";
chr5	StringTie	exon	121445241	121446150	1000	.	.	gene_id "MSTRG.153790"; transcript_id "MSTRG.153790.1"; exon_number "1";
chr5	StringTie	transcript	121460431	121461548	1000	.	.	gene_id "MSTRG.153791"; transcript_id "MSTRG.153791.1";
chr5	StringTie	exon	121460431	121461548	1000	.	.	gene_id "MSTRG.153791"; transcript_id "MSTRG.153791.1"; exon_number "1";
chr5	StringTie	transcript	121466778	121468570	1000	.	.	gene_id "MSTRG.153792"; transcript_id "MSTRG.153792.1";
chr5	StringTie	exon	121466778	121468570	1000	.	.	gene_id "MSTRG.153792"; transcript_id "MSTRG.153792.1"; exon_number "1";
chr5	StringTie	transcript	121470171	121470563	1000	.	.	gene_id "MSTRG.153793"; transcript_id "MSTRG.153793.1";
chr5	StringTie	exon	121470171	121470563	1000	.	.	gene_id "MSTRG.153793"; transcript_id "MSTRG.153793.1"; exon_number "1";
chr5	StringTie	transcript	121471258	121471626	1000	.	.	gene_id "MSTRG.153794"; transcript_id "MSTRG.153794.1";
chr5	StringTie	exon	121471258	121471626	1000	.	.	gene_id "MSTRG.153794"; transcript_id "MSTRG.153794.1"; exon_number "1";
chr5	StringTie	transcript	121480728	121482609	1000	.	.	gene_id "MSTRG.153795"; transcript_id "MSTRG.153795.1";
chr5	StringTie	exon	121480728	121482609	1000	.	.	gene_id "MSTRG.153795"; transcript_id "MSTRG.153795.1"; exon_number "1";
chr5	StringTie	transcript	121485212	121486554	1000	.	.	gene_id "MSTRG.153796"; transcript_id "MSTRG.153796.1";
chr5	StringTie	exon	121485212	121486554	1000	.	.	gene_id "MSTRG.153796"; transcript_id "MSTRG.153796.1"; exon_number "1";
chr5	StringTie	transcript	121528438	121530616	1000	.	.	gene_id "MSTRG.153797"; transcript_id "MSTRG.153797.1";
chr5	StringTie	exon	121528438	121530616	1000	.	.	gene_id "MSTRG.153797"; transcript_id "MSTRG.153797.1"; exon_number "1";
chr5	StringTie	transcript	121533072	121533480	1000	.	.	gene_id "MSTRG.153798"; transcript_id "MSTRG.153798.1";
chr5	StringTie	exon	121533072	121533480	1000	.	.	gene_id "MSTRG.153798"; transcript_id "MSTRG.153798.1"; exon_number "1";
chr5	StringTie	transcript	121541326	121541899	1000	.	.	gene_id "MSTRG.153799"; transcript_id "MSTRG.153799.1";
chr5	StringTie	exon	121541326	121541899	1000	.	.	gene_id "MSTRG.153799"; transcript_id "MSTRG.153799.1"; exon_number "1";
chr1	StringTie	transcript	19654814	19658452	1000	-	.	gene_id "MSTRG.1538"; transcript_id "MSTRG.1538.1";
chr1	StringTie	exon	19654814	19655128	1000	-	.	gene_id "MSTRG.1538"; transcript_id "MSTRG.1538.1"; exon_number "1";
chr1	StringTie	exon	19655331	19655404	1000	-	.	gene_id "MSTRG.1538"; transcript_id "MSTRG.1538.1"; exon_number "2";
chr1	StringTie	exon	19657255	19657549	1000	-	.	gene_id "MSTRG.1538"; transcript_id "MSTRG.1538.1"; exon_number "3";
chr1	StringTie	exon	19657758	19658212	1000	-	.	gene_id "MSTRG.1538"; transcript_id "MSTRG.1538.1"; exon_number "4";
chr1	StringTie	exon	19658255	19658452	1000	-	.	gene_id "MSTRG.1538"; transcript_id "MSTRG.1538.1"; exon_number "5";
chr1	StringTie	transcript	19656561	19658450	1000	-	.	gene_id "MSTRG.1538"; transcript_id "MSTRG.1538.10";
chr1	StringTie	exon	19656561	19657055	1000	-	.	gene_id "MSTRG.1538"; transcript_id "MSTRG.1538.10"; exon_number "1";
chr1	StringTie	exon	19657142	19657549	1000	-	.	gene_id "MSTRG.1538"; transcript_id "MSTRG.1538.10"; exon_number "2";
chr1	StringTie	exon	19657695	19658450	1000	-	.	gene_id "MSTRG.1538"; transcript_id "MSTRG.1538.10"; exon_number "3";
chr1	StringTie	transcript	19657480	19658818	1000	-	.	gene_id "MSTRG.1538"; transcript_id "MSTRG.1538.100";
chr1	StringTie	exon	19657480	19657715	1000	-	.	gene_id "MSTRG.1538"; transcript_id "MSTRG.1538.100"; exon_number "1";
chr1	StringTie	exon	19657796	19658104	1000	-	.	gene_id "MSTRG.1538"; transcript_id "MSTRG.1538.100"; exon_number "2";
chr1	StringTie	exon	19658332	19658818	1000	-	.	gene_id "MSTRG.1538"; transcript_id "MSTRG.1538.100"; exon_number "3";
chr1	StringTie	transcript	19657494	19659170	1000	-	.	gene_id "MSTRG.1538"; transcript_id "MSTRG.1538.101";
chr1	StringTie	exon	19657494	19657727	1000	-	.	gene_id "MSTRG.1538"; transcript_id "MSTRG.1538.101"; exon_number "1";
chr1	StringTie	exon	19657982	19659170	1000	-	.	gene_id "MSTRG.1538"; transcript_id "MSTRG.1538.101"; exon_number "2";
chr1	StringTie	transcript	19657499	19658502	1000	-	.	gene_id "MSTRG.1538"; transcript_id "MSTRG.1538.102";
chr1	StringTie	exon	19657499	19657549	1000	-	.	gene_id "MSTRG.1538"; transcript_id "MSTRG.1538.102"; exon_number "1";
chr1	StringTie	exon	19657695	19657795	1000	-	.	gene_id "MSTRG.1538"; transcript_id "MSTRG.1538.102"; exon_number "2";
chr1	StringTie	exon	19658278	19658502	1000	-	.	gene_id "MSTRG.1538"; transcript_id "MSTRG.1538.102"; exon_number "3";
chr1	StringTie	transcript	19657501	19658786	1000	-	.	gene_id "MSTRG.1538"; transcript_id "MSTRG.1538.103";
chr1	StringTie	exon	19657501	19657673	1000	-	.	gene_id "MSTRG.1538"; transcript_id "MSTRG.1538.103"; exon_number "1";
chr1	StringTie	exon	19658339	19658786	1000	-	.	gene_id "MSTRG.1538"; transcript_id "MSTRG.1538.103"; exon_number "2";
chr1	StringTie	transcript	19657508	19658452	1000	-	.	gene_id "MSTRG.1538"; transcript_id "MSTRG.1538.104";
chr1	StringTie	exon	19657508	19657684	1000	-	.	gene_id "MSTRG.1538"; transcript_id "MSTRG.1538.104"; exon_number "1";
chr1	StringTie	exon	19658321	19658452	1000	-	.	gene_id "MSTRG.1538"; transcript_id "MSTRG.1538.104"; exon_number "2";
chr1	StringTie	transcript	19657523	19658452	1000	-	.	gene_id "MSTRG.1538"; transcript_id "MSTRG.1538.105";
chr1	StringTie	exon	19657523	19657549	1000	-	.	gene_id "MSTRG.1538"; transcript_id "MSTRG.1538.105"; exon_number "1";
chr1	StringTie	exon	19658054	19658104	1000	-	.	gene_id "MSTRG.1538"; transcript_id "MSTRG.1538.105"; exon_number "2";
chr1	StringTie	exon	19658332	19658452	1000	-	.	gene_id "MSTRG.1538"; transcript_id "MSTRG.1538.105"; exon_number "3";
chr1	StringTie	transcript	19657535	19658352	1000	-	.	gene_id "MSTRG.1538"; transcript_id "MSTRG.1538.106";
chr1	StringTie	exon	19657535	19657902	1000	-	.	gene_id "MSTRG.1538"; transcript_id "MSTRG.1538.106"; exon_number "1";
chr1	StringTie	exon	19657975	19658048	1000	-	.	gene_id "MSTRG.1538"; transcript_id "MSTRG.1538.106"; exon_number "2";
chr1	StringTie	exon	19658096	19658352	1000	-	.	gene_id "MSTRG.1538"; transcript_id "MSTRG.1538.106"; exon_number "3";
chr1	StringTie	transcript	19657546	19658452	1000	-	.	gene_id "MSTRG.1538"; transcript_id "MSTRG.1538.107";
chr1	StringTie	exon	19657546	19657573	1000	-	.	gene_id "MSTRG.1538"; transcript_id "MSTRG.1538.107"; exon_number "1";
chr1	StringTie	exon	19657913	19658044	1000	-	.	gene_id "MSTRG.1538"; transcript_id "MSTRG.1538.107"; exon_number "2";
chr1	StringTie	exon	19658186	19658452	1000	-	.	gene_id "MSTRG.1538"; transcript_id "MSTRG.1538.107"; exon_number "3";
chr1	StringTie	transcript	19657574	19658449	1000	-	.	gene_id "MSTRG.1538"; transcript_id "MSTRG.1538.108";
chr1	StringTie	exon	19657574	19657749	1000	-	.	gene_id "MSTRG.1538"; transcript_id "MSTRG.1538.108"; exon_number "1";
chr1	StringTie	exon	19658228	19658301	1000	-	.	gene_id "MSTRG.1538"; transcript_id "MSTRG.1538.108"; exon_number "2";
chr1	StringTie	exon	19658349	19658449	1000	-	.	gene_id "MSTRG.1538"; transcript_id "MSTRG.1538.108"; exon_number "3";
chr1	StringTie	transcript	19657575	19658452	1000	-	.	gene_id "MSTRG.1538"; transcript_id "MSTRG.1538.109";
chr1	StringTie	exon	19657575	19657715	1000	-	.	gene_id "MSTRG.1538"; transcript_id "MSTRG.1538.109"; exon_number "1";
chr1	StringTie	exon	19657796	19657984	1000	-	.	gene_id "MSTRG.1538"; transcript_id "MSTRG.1538.109"; exon_number "2";
chr1	StringTie	exon	19658045	19658301	1000	-	.	gene_id "MSTRG.1538"; transcript_id "MSTRG.1538.109"; exon_number "3";
chr1	StringTie	exon	19658349	19658452	1000	-	.	gene_id "MSTRG.1538"; transcript_id "MSTRG.1538.109"; exon_number "4";
chr1	StringTie	transcript	19656568	19658216	1000	-	.	gene_id "MSTRG.1538"; transcript_id "MSTRG.1538.11";
chr1	StringTie	exon	19656568	19656916	1000	-	.	gene_id "MSTRG.1538"; transcript_id "MSTRG.1538.11"; exon_number "1";
chr1	StringTie	exon	19656989	19657307	1000	-	.	gene_id "MSTRG.1538"; transcript_id "MSTRG.1538.11"; exon_number "2";
chr1	StringTie	exon	19658182	19658216	1000	-	.	gene_id "MSTRG.1538"; transcript_id "MSTRG.1538.11"; exon_number "3";
chr1	StringTie	transcript	19657575	19658452	1000	-	.	gene_id "MSTRG.1538"; transcript_id "MSTRG.1538.110";
chr1	StringTie	exon	19657575	19657715	1000	-	.	gene_id "MSTRG.1538"; transcript_id "MSTRG.1538.110"; exon_number "1";
chr1	StringTie	exon	19657796	19657984	1000	-	.	gene_id "MSTRG.1538"; transcript_id "MSTRG.1538.110"; exon_number "2";
chr1	StringTie	exon	19658045	19658348	1000	-	.	gene_id "MSTRG.1538"; transcript_id "MSTRG.1538.110"; exon_number "3";
chr1	StringTie	exon	19658372	19658452	1000	-	.	gene_id "MSTRG.1538"; transcript_id "MSTRG.1538.110"; exon_number "4";
chr1	StringTie	transcript	19657578	19658752	1000	-	.	gene_id "MSTRG.1538"; transcript_id "MSTRG.1538.111";
chr1	StringTie	exon	19657578	19657715	1000	-	.	gene_id "MSTRG.1538"; transcript_id "MSTRG.1538.111"; exon_number "1";
chr1	StringTie	exon	19657877	19658181	1000	-	.	gene_id "MSTRG.1538"; transcript_id "MSTRG.1538.111"; exon_number "2";
chr1	StringTie	exon	19658349	19658752	1000	-	.	gene_id "MSTRG.1538"; transcript_id "MSTRG.1538.111"; exon_number "3";
chr1	StringTie	transcript	19657587	19658446	1000	-	.	gene_id "MSTRG.1538"; transcript_id "MSTRG.1538.112";
chr1	StringTie	exon	19657587	19657749	1000	-	.	gene_id "MSTRG.1538"; transcript_id "MSTRG.1538.112"; exon_number "1";
chr1	StringTie	exon	19657796	19658048	1000	-	.	gene_id "MSTRG.1538"; transcript_id "MSTRG.1538.112"; exon_number "2";
chr1	StringTie	exon	19658349	19658446	1000	-	.	gene_id "MSTRG.1538"; transcript_id "MSTRG.1538.112"; exon_number "3";
chr1	StringTie	transcript	19657592	19658453	1000	-	.	gene_id "MSTRG.1538"; transcript_id "MSTRG.1538.113";
chr1	StringTie	exon	19657592	19657627	1000	-	.	gene_id "MSTRG.1538"; transcript_id "MSTRG.1538.113"; exon_number "1";
chr1	StringTie	exon	19657796	19657964	1000	-	.	gene_id "MSTRG.1538"; transcript_id "MSTRG.1538.113"; exon_number "2";
chr1	StringTie	exon	19658182	19658185	1000	-	.	gene_id "MSTRG.1538"; transcript_id "MSTRG.1538.113"; exon_number "3";
chr1	StringTie	exon	19658292	19658453	1000	-	.	gene_id "MSTRG.1538"; transcript_id "MSTRG.1538.113"; exon_number "4";
chr1	StringTie	transcript	19657595	19658662	1000	-	.	gene_id "MSTRG.1538"; transcript_id "MSTRG.1538.114";
chr1	StringTie	exon	19657595	19657749	1000	-	.	gene_id "MSTRG.1538"; transcript_id "MSTRG.1538.114"; exon_number "1";
chr1	StringTie	exon	19658349	19658662	1000	-	.	gene_id "MSTRG.1538"; transcript_id "MSTRG.1538.114"; exon_number "2";
chr1	StringTie	transcript	19657617	19658154	1000	-	.	gene_id "MSTRG.1538"; transcript_id "MSTRG.1538.115";
chr1	StringTie	exon	19657617	19657771	1000	-	.	gene_id "MSTRG.1538"; transcript_id "MSTRG.1538.115"; exon_number "1";
chr1	StringTie	exon	19657979	19658154	1000	-	.	gene_id "MSTRG.1538"; transcript_id "MSTRG.1538.115"; exon_number "2";
chr1	StringTie	transcript	19657632	19658452	1000	-	.	gene_id "MSTRG.1538"; transcript_id "MSTRG.1538.116";
chr1	StringTie	exon	19657632	19657673	1000	-	.	gene_id "MSTRG.1538"; transcript_id "MSTRG.1538.116"; exon_number "1";
chr1	StringTie	exon	19657716	19658048	1000	-	.	gene_id "MSTRG.1538"; transcript_id "MSTRG.1538.116"; exon_number "2";
chr1	StringTie	exon	19658096	19658452	1000	-	.	gene_id "MSTRG.1538"; transcript_id "MSTRG.1538.116"; exon_number "3";
chr1	StringTie	transcript	19657656	19658452	1000	-	.	gene_id "MSTRG.1538"; transcript_id "MSTRG.1538.117";
chr1	StringTie	exon	19657656	19657904	1000	-	.	gene_id "MSTRG.1538"; transcript_id "MSTRG.1538.117"; exon_number "1";
chr1	StringTie	exon	19658045	19658212	1000	-	.	gene_id "MSTRG.1538"; transcript_id "MSTRG.1538.117"; exon_number "2";
chr1	StringTie	exon	19658339	19658452	1000	-	.	gene_id "MSTRG.1538"; transcript_id "MSTRG.1538.117"; exon_number "3";
chr1	StringTie	transcript	19657679	19659114	1000	-	.	gene_id "MSTRG.1538"; transcript_id "MSTRG.1538.118";
chr1	StringTie	exon	19657679	19657715	1000	-	.	gene_id "MSTRG.1538"; transcript_id "MSTRG.1538.118"; exon_number "1";
chr1	StringTie	exon	19657796	19657984	1000	-	.	gene_id "MSTRG.1538"; transcript_id "MSTRG.1538.118"; exon_number "2";
chr1	StringTie	exon	19658045	19658181	1000	-	.	gene_id "MSTRG.1538"; transcript_id "MSTRG.1538.118"; exon_number "3";
chr1	StringTie	exon	19658339	19659114	1000	-	.	gene_id "MSTRG.1538"; transcript_id "MSTRG.1538.118"; exon_number "4";
chr1	StringTie	transcript	19657679	19659114	1000	-	.	gene_id "MSTRG.1538"; transcript_id "MSTRG.1538.119";
chr1	StringTie	exon	19657679	19657715	1000	-	.	gene_id "MSTRG.1538"; transcript_id "MSTRG.1538.119"; exon_number "1";
chr1	StringTie	exon	19657796	19658048	1000	-	.	gene_id "MSTRG.1538"; transcript_id "MSTRG.1538.119"; exon_number "2";
chr1	StringTie	exon	19658096	19658181	1000	-	.	gene_id "MSTRG.1538"; transcript_id "MSTRG.1538.119"; exon_number "3";
chr1	StringTie	exon	19658339	19659114	1000	-	.	gene_id "MSTRG.1538"; transcript_id "MSTRG.1538.119"; exon_number "4";
chr1	StringTie	transcript	19656677	19658465	1000	-	.	gene_id "MSTRG.1538"; transcript_id "MSTRG.1538.12";
chr1	StringTie	exon	19656677	19656962	1000	-	.	gene_id "MSTRG.1538"; transcript_id "MSTRG.1538.12"; exon_number "1";
chr1	StringTie	exon	19657441	19657771	1000	-	.	gene_id "MSTRG.1538"; transcript_id "MSTRG.1538.12"; exon_number "2";
chr1	StringTie	exon	19658255	19658465	1000	-	.	gene_id "MSTRG.1538"; transcript_id "MSTRG.1538.12"; exon_number "3";
chr1	StringTie	transcript	19657691	19658100	1000	-	.	gene_id "MSTRG.1538"; transcript_id "MSTRG.1538.120";
chr1	StringTie	exon	19657691	19657902	1000	-	.	gene_id "MSTRG.1538"; transcript_id "MSTRG.1538.120"; exon_number "1";
chr1	StringTie	exon	19657928	19658100	1000	-	.	gene_id "MSTRG.1538"; transcript_id "MSTRG.1538.120"; exon_number "2";
chr1	StringTie	transcript	19657816	19658342	1000	-	.	gene_id "MSTRG.1538"; transcript_id "MSTRG.1538.121";
chr1	StringTie	exon	19657816	19657989	1000	-	.	gene_id "MSTRG.1538"; transcript_id "MSTRG.1538.121"; exon_number "1";
chr1	StringTie	exon	19658045	19658342	1000	-	.	gene_id "MSTRG.1538"; transcript_id "MSTRG.1538.121"; exon_number "2";
chr1	StringTie	transcript	19657841	19658325	1000	-	.	gene_id "MSTRG.1538"; transcript_id "MSTRG.1538.122";
chr1	StringTie	exon	19657841	19657989	1000	-	.	gene_id "MSTRG.1538"; transcript_id "MSTRG.1538.122"; exon_number "1";
chr1	StringTie	exon	19658096	19658325	1000	-	.	gene_id "MSTRG.1538"; transcript_id "MSTRG.1538.122"; exon_number "2";
chr1	StringTie	transcript	19657897	19658300	1000	-	.	gene_id "MSTRG.1538"; transcript_id "MSTRG.1538.123";
chr1	StringTie	exon	19657897	19657981	1000	-	.	gene_id "MSTRG.1538"; transcript_id "MSTRG.1538.123"; exon_number "1";
chr1	StringTie	exon	19658153	19658300	1000	-	.	gene_id "MSTRG.1538"; transcript_id "MSTRG.1538.123"; exon_number "2";
chr1	StringTie	transcript	19656723	19658476	1000	-	.	gene_id "MSTRG.1538"; transcript_id "MSTRG.1538.13";
chr1	StringTie	exon	19656723	19656962	1000	-	.	gene_id "MSTRG.1538"; transcript_id "MSTRG.1538.13"; exon_number "1";
chr1	StringTie	exon	19657215	19657549	1000	-	.	gene_id "MSTRG.1538"; transcript_id "MSTRG.1538.13"; exon_number "2";
chr1	StringTie	exon	19657695	19657899	1000	-	.	gene_id "MSTRG.1538"; transcript_id "MSTRG.1538.13"; exon_number "3";
chr1	StringTie	exon	19658045	19658476	1000	-	.	gene_id "MSTRG.1538"; transcript_id "MSTRG.1538.13"; exon_number "4";
chr1	StringTie	transcript	19656814	19659415	1000	-	.	gene_id "MSTRG.1538"; transcript_id "MSTRG.1538.14";
chr1	StringTie	exon	19656814	19656962	1000	-	.	gene_id "MSTRG.1538"; transcript_id "MSTRG.1538.14"; exon_number "1";
chr1	StringTie	exon	19658096	19659415	1000	-	.	gene_id "MSTRG.1538"; transcript_id "MSTRG.1538.14"; exon_number "2";
chr1	StringTie	transcript	19656828	19658469	1000	-	.	gene_id "MSTRG.1538"; transcript_id "MSTRG.1538.15";
chr1	StringTie	exon	19656828	19656962	1000	-	.	gene_id "MSTRG.1538"; transcript_id "MSTRG.1538.15"; exon_number "1";
chr1	StringTie	exon	19657894	19658048	1000	-	.	gene_id "MSTRG.1538"; transcript_id "MSTRG.1538.15"; exon_number "2";
chr1	StringTie	exon	19658096	19658181	1000	-	.	gene_id "MSTRG.1538"; transcript_id "MSTRG.1538.15"; exon_number "3";
chr1	StringTie	exon	19658339	19658469	1000	-	.	gene_id "MSTRG.1538"; transcript_id "MSTRG.1538.15"; exon_number "4";
chr1	StringTie	transcript	19656828	19658452	1000	-	.	gene_id "MSTRG.1538"; transcript_id "MSTRG.1538.16";
chr1	StringTie	exon	19656828	19657031	1000	-	.	gene_id "MSTRG.1538"; transcript_id "MSTRG.1538.16"; exon_number "1";
chr1	StringTie	exon	19657085	19657388	1000	-	.	gene_id "MSTRG.1538"; transcript_id "MSTRG.1538.16"; exon_number "2";
chr1	StringTie	exon	19657628	19657838	1000	-	.	gene_id "MSTRG.1538"; transcript_id "MSTRG.1538.16"; exon_number "3";
chr1	StringTie	exon	19658045	19658048	1000	-	.	gene_id "MSTRG.1538"; transcript_id "MSTRG.1538.16"; exon_number "4";
chr1	StringTie	exon	19658096	19658181	1000	-	.	gene_id "MSTRG.1538"; transcript_id "MSTRG.1538.16"; exon_number "5";
chr1	StringTie	exon	19658321	19658452	1000	-	.	gene_id "MSTRG.1538"; transcript_id "MSTRG.1538.16"; exon_number "6";
chr1	StringTie	transcript	19656865	19658452	1000	-	.	gene_id "MSTRG.1538"; transcript_id "MSTRG.1538.17";
chr1	StringTie	exon	19656865	19656928	1000	-	.	gene_id "MSTRG.1538"; transcript_id "MSTRG.1538.17"; exon_number "1";
chr1	StringTie	exon	19657716	19658452	1000	-	.	gene_id "MSTRG.1538"; transcript_id "MSTRG.1538.17"; exon_number "2";
chr1	StringTie	transcript	19656865	19658484	1000	-	.	gene_id "MSTRG.1538"; transcript_id "MSTRG.1538.18";
chr1	StringTie	exon	19656865	19656962	1000	-	.	gene_id "MSTRG.1538"; transcript_id "MSTRG.1538.18"; exon_number "1";
chr1	StringTie	exon	19657077	19657771	1000	-	.	gene_id "MSTRG.1538"; transcript_id "MSTRG.1538.18"; exon_number "2";
chr1	StringTie	exon	19658255	19658484	1000	-	.	gene_id "MSTRG.1538"; transcript_id "MSTRG.1538.18"; exon_number "3";
chr1	StringTie	transcript	19656865	19658454	1000	-	.	gene_id "MSTRG.1538"; transcript_id "MSTRG.1538.19";
chr1	StringTie	exon	19656865	19656976	1000	-	.	gene_id "MSTRG.1538"; transcript_id "MSTRG.1538.19"; exon_number "1";
chr1	StringTie	exon	19657085	19657411	1000	-	.	gene_id "MSTRG.1538"; transcript_id "MSTRG.1538.19"; exon_number "2";
chr1	StringTie	exon	19657772	19657984	1000	-	.	gene_id "MSTRG.1538"; transcript_id "MSTRG.1538.19"; exon_number "3";
chr1	StringTie	exon	19658045	19658212	1000	-	.	gene_id "MSTRG.1538"; transcript_id "MSTRG.1538.19"; exon_number "4";
chr1	StringTie	exon	19658308	19658454	1000	-	.	gene_id "MSTRG.1538"; transcript_id "MSTRG.1538.19"; exon_number "5";
chr1	StringTie	transcript	19655055	19658463	1000	-	.	gene_id "MSTRG.1538"; transcript_id "MSTRG.1538.2";
chr1	StringTie	exon	19655055	19655128	1000	-	.	gene_id "MSTRG.1538"; transcript_id "MSTRG.1538.2"; exon_number "1";
chr1	StringTie	exon	19657796	19657838	1000	-	.	gene_id "MSTRG.1538"; transcript_id "MSTRG.1538.2"; exon_number "2";
chr1	StringTie	exon	19657982	19658185	1000	-	.	gene_id "MSTRG.1538"; transcript_id "MSTRG.1538.2"; exon_number "3";
chr1	StringTie	exon	19658354	19658463	1000	-	.	gene_id "MSTRG.1538"; transcript_id "MSTRG.1538.2"; exon_number "4";
chr1	StringTie	transcript	19656866	19658452	1000	-	.	gene_id "MSTRG.1538"; transcript_id "MSTRG.1538.20";
chr1	StringTie	exon	19656866	19657088	1000	-	.	gene_id "MSTRG.1538"; transcript_id "MSTRG.1538.20"; exon_number "1";
chr1	StringTie	exon	19657412	19657715	1000	-	.	gene_id "MSTRG.1538"; transcript_id "MSTRG.1538.20"; exon_number "2";
chr1	StringTie	exon	19658228	19658452	1000	-	.	gene_id "MSTRG.1538"; transcript_id "MSTRG.1538.20"; exon_number "3";
chr1	StringTie	transcript	19656866	19658259	1000	-	.	gene_id "MSTRG.1538"; transcript_id "MSTRG.1538.21";
chr1	StringTie	exon	19656866	19657031	1000	-	.	gene_id "MSTRG.1538"; transcript_id "MSTRG.1538.21"; exon_number "1";
chr1	StringTie	exon	19657940	19658048	1000	-	.	gene_id "MSTRG.1538"; transcript_id "MSTRG.1538.21"; exon_number "2";
chr1	StringTie	exon	19658096	19658259	1000	-	.	gene_id "MSTRG.1538"; transcript_id "MSTRG.1538.21"; exon_number "3";
chr1	StringTie	transcript	19656866	19658453	1000	-	.	gene_id "MSTRG.1538"; transcript_id "MSTRG.1538.22";
chr1	StringTie	exon	19656866	19656962	1000	-	.	gene_id "MSTRG.1538"; transcript_id "MSTRG.1538.22"; exon_number "1";
chr1	StringTie	exon	19657304	19657549	1000	-	.	gene_id "MSTRG.1538"; transcript_id "MSTRG.1538.22"; exon_number "2";
chr1	StringTie	exon	19658283	19658453	1000	-	.	gene_id "MSTRG.1538"; transcript_id "MSTRG.1538.22"; exon_number "3";
chr1	StringTie	transcript	19656866	19658456	1000	-	.	gene_id "MSTRG.1538"; transcript_id "MSTRG.1538.23";
chr1	StringTie	exon	19656866	19656962	1000	-	.	gene_id "MSTRG.1538"; transcript_id "MSTRG.1538.23"; exon_number "1";
chr1	StringTie	exon	19657441	19657549	1000	-	.	gene_id "MSTRG.1538"; transcript_id "MSTRG.1538.23"; exon_number "2";
chr1	StringTie	exon	19658283	19658456	1000	-	.	gene_id "MSTRG.1538"; transcript_id "MSTRG.1538.23"; exon_number "3";
chr1	StringTie	transcript	19656866	19658818	1000	-	.	gene_id "MSTRG.1538"; transcript_id "MSTRG.1538.24";
chr1	StringTie	exon	19656866	19656962	1000	-	.	gene_id "MSTRG.1538"; transcript_id "MSTRG.1538.24"; exon_number "1";
chr1	StringTie	exon	19657037	19657162	1000	-	.	gene_id "MSTRG.1538"; transcript_id "MSTRG.1538.24"; exon_number "2";
chr1	StringTie	exon	19658228	19658818	1000	-	.	gene_id "MSTRG.1538"; transcript_id "MSTRG.1538.24"; exon_number "3";
chr1	StringTie	transcript	19656866	19658456	1000	-	.	gene_id "MSTRG.1538"; transcript_id "MSTRG.1538.25";
chr1	StringTie	exon	19656866	19656916	1000	-	.	gene_id "MSTRG.1538"; transcript_id "MSTRG.1538.25"; exon_number "1";
chr1	StringTie	exon	19656989	19657088	1000	-	.	gene_id "MSTRG.1538"; transcript_id "MSTRG.1538.25"; exon_number "2";
chr1	StringTie	exon	19657127	19657449	1000	-	.	gene_id "MSTRG.1538"; transcript_id "MSTRG.1538.25"; exon_number "3";
chr1	StringTie	exon	19658228	19658456	1000	-	.	gene_id "MSTRG.1538"; transcript_id "MSTRG.1538.25"; exon_number "4";
chr1	StringTie	transcript	19656866	19658490	1000	-	.	gene_id "MSTRG.1538"; transcript_id "MSTRG.1538.26";
chr1	StringTie	exon	19656866	19656916	1000	-	.	gene_id "MSTRG.1538"; transcript_id "MSTRG.1538.26"; exon_number "1";
chr1	StringTie	exon	19656989	19657151	1000	-	.	gene_id "MSTRG.1538"; transcript_id "MSTRG.1538.26"; exon_number "2";
chr1	StringTie	exon	19657228	19657549	1000	-	.	gene_id "MSTRG.1538"; transcript_id "MSTRG.1538.26"; exon_number "3";
chr1	StringTie	exon	19658325	19658490	1000	-	.	gene_id "MSTRG.1538"; transcript_id "MSTRG.1538.26"; exon_number "4";
chr1	StringTie	transcript	19656866	19658818	1000	-	.	gene_id "MSTRG.1538"; transcript_id "MSTRG.1538.27";
chr1	StringTie	exon	19656866	19656962	1000	-	.	gene_id "MSTRG.1538"; transcript_id "MSTRG.1538.27"; exon_number "1";
chr1	StringTie	exon	19657037	19657162	1000	-	.	gene_id "MSTRG.1538"; transcript_id "MSTRG.1538.27"; exon_number "2";
chr1	StringTie	exon	19657763	19657771	1000	-	.	gene_id "MSTRG.1538"; transcript_id "MSTRG.1538.27"; exon_number "3";
chr1	StringTie	exon	19658255	19658818	1000	-	.	gene_id "MSTRG.1538"; transcript_id "MSTRG.1538.27"; exon_number "4";
chr1	StringTie	transcript	19656867	19658633	1000	-	.	gene_id "MSTRG.1538"; transcript_id "MSTRG.1538.28";
chr1	StringTie	exon	19656867	19656962	1000	-	.	gene_id "MSTRG.1538"; transcript_id "MSTRG.1538.28"; exon_number "1";
chr1	StringTie	exon	19657077	19657627	1000	-	.	gene_id "MSTRG.1538"; transcript_id "MSTRG.1538.28"; exon_number "2";
chr1	StringTie	exon	19657772	19657984	1000	-	.	gene_id "MSTRG.1538"; transcript_id "MSTRG.1538.28"; exon_number "3";
chr1	StringTie	exon	19658045	19658451	1000	-	.	gene_id "MSTRG.1538"; transcript_id "MSTRG.1538.28"; exon_number "4";
chr1	StringTie	exon	19658534	19658633	1000	-	.	gene_id "MSTRG.1538"; transcript_id "MSTRG.1538.28"; exon_number "5";
chr1	StringTie	transcript	19656868	19658478	1000	-	.	gene_id "MSTRG.1538"; transcript_id "MSTRG.1538.29";
chr1	StringTie	exon	19656868	19656976	1000	-	.	gene_id "MSTRG.1538"; transcript_id "MSTRG.1538.29"; exon_number "1";
chr1	StringTie	exon	19657085	19657411	1000	-	.	gene_id "MSTRG.1538"; transcript_id "MSTRG.1538.29"; exon_number "2";
chr1	StringTie	exon	19657796	19658181	1000	-	.	gene_id "MSTRG.1538"; transcript_id "MSTRG.1538.29"; exon_number "3";
chr1	StringTie	exon	19658298	19658478	1000	-	.	gene_id "MSTRG.1538"; transcript_id "MSTRG.1538.29"; exon_number "4";
chr1	StringTie	transcript	19655320	19659912	1000	-	.	gene_id "MSTRG.1538"; transcript_id "MSTRG.1538.3";
chr1	StringTie	exon	19655320	19655365	1000	-	.	gene_id "MSTRG.1538"; transcript_id "MSTRG.1538.3"; exon_number "1";
chr1	StringTie	exon	19657461	19657715	1000	-	.	gene_id "MSTRG.1538"; transcript_id "MSTRG.1538.3"; exon_number "2";
chr1	StringTie	exon	19657796	19658181	1000	-	.	gene_id "MSTRG.1538"; transcript_id "MSTRG.1538.3"; exon_number "3";
chr1	StringTie	exon	19658339	19659912	1000	-	.	gene_id "MSTRG.1538"; transcript_id "MSTRG.1538.3"; exon_number "4";
chr1	StringTie	transcript	19656881	19658450	1000	-	.	gene_id "MSTRG.1538"; transcript_id "MSTRG.1538.30";
chr1	StringTie	exon	19656881	19657031	1000	-	.	gene_id "MSTRG.1538"; transcript_id "MSTRG.1538.30"; exon_number "1";
chr1	StringTie	exon	19657550	19657627	1000	-	.	gene_id "MSTRG.1538"; transcript_id "MSTRG.1538.30"; exon_number "2";
chr1	StringTie	exon	19657796	19657991	1000	-	.	gene_id "MSTRG.1538"; transcript_id "MSTRG.1538.30"; exon_number "3";
chr1	StringTie	exon	19658045	19658104	1000	-	.	gene_id "MSTRG.1538"; transcript_id "MSTRG.1538.30"; exon_number "4";
chr1	StringTie	exon	19658186	19658283	1000	-	.	gene_id "MSTRG.1538"; transcript_id "MSTRG.1538.30"; exon_number "5";
chr1	StringTie	exon	19658349	19658450	1000	-	.	gene_id "MSTRG.1538"; transcript_id "MSTRG.1538.30"; exon_number "6";
chr1	StringTie	transcript	19656881	19658454	1000	-	.	gene_id "MSTRG.1538"; transcript_id "MSTRG.1538.31";
chr1	StringTie	exon	19656881	19657055	1000	-	.	gene_id "MSTRG.1538"; transcript_id "MSTRG.1538.31"; exon_number "1";
chr1	StringTie	exon	19657142	19657549	1000	-	.	gene_id "MSTRG.1538"; transcript_id "MSTRG.1538.31"; exon_number "2";
chr1	StringTie	exon	19658283	19658454	1000	-	.	gene_id "MSTRG.1538"; transcript_id "MSTRG.1538.31"; exon_number "3";
chr1	StringTie	transcript	19656885	19658484	1000	-	.	gene_id "MSTRG.1538"; transcript_id "MSTRG.1538.32";
chr1	StringTie	exon	19656885	19657549	1000	-	.	gene_id "MSTRG.1538"; transcript_id "MSTRG.1538.32"; exon_number "1";
chr1	StringTie	exon	19658325	19658484	1000	-	.	gene_id "MSTRG.1538"; transcript_id "MSTRG.1538.32"; exon_number "2";
chr1	StringTie	transcript	19656885	19658480	1000	-	.	gene_id "MSTRG.1538"; transcript_id "MSTRG.1538.33";
chr1	StringTie	exon	19656885	19657218	1000	-	.	gene_id "MSTRG.1538"; transcript_id "MSTRG.1538.33"; exon_number "1";
chr1	StringTie	exon	19657772	19658048	1000	-	.	gene_id "MSTRG.1538"; transcript_id "MSTRG.1538.33"; exon_number "2";
chr1	StringTie	exon	19658096	19658212	1000	-	.	gene_id "MSTRG.1538"; transcript_id "MSTRG.1538.33"; exon_number "3";
chr1	StringTie	exon	19658278	19658480	1000	-	.	gene_id "MSTRG.1538"; transcript_id "MSTRG.1538.33"; exon_number "4";
chr1	StringTie	transcript	19656885	19658584	1000	-	.	gene_id "MSTRG.1538"; transcript_id "MSTRG.1538.34";
chr1	StringTie	exon	19656885	19657151	1000	-	.	gene_id "MSTRG.1538"; transcript_id "MSTRG.1538.34"; exon_number "1";
chr1	StringTie	exon	19657628	19657715	1000	-	.	gene_id "MSTRG.1538"; transcript_id "MSTRG.1538.34"; exon_number "2";
chr1	StringTie	exon	19657796	19657984	1000	-	.	gene_id "MSTRG.1538"; transcript_id "MSTRG.1538.34"; exon_number "3";
chr1	StringTie	exon	19658045	19658048	1000	-	.	gene_id "MSTRG.1538"; transcript_id "MSTRG.1538.34"; exon_number "4";
chr1	StringTie	exon	19658096	19658293	1000	-	.	gene_id "MSTRG.1538"; transcript_id "MSTRG.1538.34"; exon_number "5";
chr1	StringTie	exon	19658349	19658584	1000	-	.	gene_id "MSTRG.1538"; transcript_id "MSTRG.1538.34"; exon_number "6";
chr1	StringTie	transcript	19656885	19658461	1000	-	.	gene_id "MSTRG.1538"; transcript_id "MSTRG.1538.35";
chr1	StringTie	exon	19656885	19656962	1000	-	.	gene_id "MSTRG.1538"; transcript_id "MSTRG.1538.35"; exon_number "1";
chr1	StringTie	exon	19657085	19657411	1000	-	.	gene_id "MSTRG.1538"; transcript_id "MSTRG.1538.35"; exon_number "2";
chr1	StringTie	exon	19657583	19657715	1000	-	.	gene_id "MSTRG.1538"; transcript_id "MSTRG.1538.35"; exon_number "3";
chr1	StringTie	exon	19657796	19658048	1000	-	.	gene_id "MSTRG.1538"; transcript_id "MSTRG.1538.35"; exon_number "4";
chr1	StringTie	exon	19658096	19658181	1000	-	.	gene_id "MSTRG.1538"; transcript_id "MSTRG.1538.35"; exon_number "5";
chr1	StringTie	exon	19658298	19658461	1000	-	.	gene_id "MSTRG.1538"; transcript_id "MSTRG.1538.35"; exon_number "6";
chr1	StringTie	transcript	19656886	19658452	1000	-	.	gene_id "MSTRG.1538"; transcript_id "MSTRG.1538.36";
chr1	StringTie	exon	19656886	19656962	1000	-	.	gene_id "MSTRG.1538"; transcript_id "MSTRG.1538.36"; exon_number "1";
chr1	StringTie	exon	19658292	19658452	1000	-	.	gene_id "MSTRG.1538"; transcript_id "MSTRG.1538.36"; exon_number "2";
chr1	StringTie	transcript	19656887	19658452	1000	-	.	gene_id "MSTRG.1538"; transcript_id "MSTRG.1538.37";
chr1	StringTie	exon	19656887	19656948	1000	-	.	gene_id "MSTRG.1538"; transcript_id "MSTRG.1538.37"; exon_number "1";
chr1	StringTie	exon	19657293	19657627	1000	-	.	gene_id "MSTRG.1538"; transcript_id "MSTRG.1538.37"; exon_number "2";
chr1	StringTie	exon	19657982	19658227	1000	-	.	gene_id "MSTRG.1538"; transcript_id "MSTRG.1538.37"; exon_number "3";
chr1	StringTie	exon	19658339	19658452	1000	-	.	gene_id "MSTRG.1538"; transcript_id "MSTRG.1538.37"; exon_number "4";
chr1	StringTie	transcript	19656889	19658485	1000	-	.	gene_id "MSTRG.1538"; transcript_id "MSTRG.1538.38";
chr1	StringTie	exon	19656889	19656962	1000	-	.	gene_id "MSTRG.1538"; transcript_id "MSTRG.1538.38"; exon_number "1";
chr1	StringTie	exon	19658325	19658485	1000	-	.	gene_id "MSTRG.1538"; transcript_id "MSTRG.1538.38"; exon_number "2";
chr1	StringTie	transcript	19656889	19658453	1000	-	.	gene_id "MSTRG.1538"; transcript_id "MSTRG.1538.39";
chr1	StringTie	exon	19656889	19656962	1000	-	.	gene_id "MSTRG.1538"; transcript_id "MSTRG.1538.39"; exon_number "1";
chr1	StringTie	exon	19658278	19658453	1000	-	.	gene_id "MSTRG.1538"; transcript_id "MSTRG.1538.39"; exon_number "2";
chr1	StringTie	transcript	19655321	19658454	1000	-	.	gene_id "MSTRG.1538"; transcript_id "MSTRG.1538.4";
chr1	StringTie	exon	19655321	19655365	1000	-	.	gene_id "MSTRG.1538"; transcript_id "MSTRG.1538.4"; exon_number "1";
chr1	StringTie	exon	19657982	19658181	1000	-	.	gene_id "MSTRG.1538"; transcript_id "MSTRG.1538.4"; exon_number "2";
chr1	StringTie	exon	19658292	19658454	1000	-	.	gene_id "MSTRG.1538"; transcript_id "MSTRG.1538.4"; exon_number "3";
chr1	StringTie	transcript	19656889	19658453	1000	-	.	gene_id "MSTRG.1538"; transcript_id "MSTRG.1538.40";
chr1	StringTie	exon	19656889	19657055	1000	-	.	gene_id "MSTRG.1538"; transcript_id "MSTRG.1538.40"; exon_number "1";
chr1	StringTie	exon	19657237	19657627	1000	-	.	gene_id "MSTRG.1538"; transcript_id "MSTRG.1538.40"; exon_number "2";
chr1	StringTie	exon	19657877	19658181	1000	-	.	gene_id "MSTRG.1538"; transcript_id "MSTRG.1538.40"; exon_number "3";
chr1	StringTie	exon	19658321	19658453	1000	-	.	gene_id "MSTRG.1538"; transcript_id "MSTRG.1538.40"; exon_number "4";
chr1	StringTie	transcript	19656889	19658497	1000	-	.	gene_id "MSTRG.1538"; transcript_id "MSTRG.1538.41";
chr1	StringTie	exon	19656889	19657055	1000	-	.	gene_id "MSTRG.1538"; transcript_id "MSTRG.1538.41"; exon_number "1";
chr1	StringTie	exon	19657266	19657749	1000	-	.	gene_id "MSTRG.1538"; transcript_id "MSTRG.1538.41"; exon_number "2";
chr1	StringTie	exon	19657796	19658348	1000	-	.	gene_id "MSTRG.1538"; transcript_id "MSTRG.1538.41"; exon_number "3";
chr1	StringTie	exon	19658372	19658497	1000	-	.	gene_id "MSTRG.1538"; transcript_id "MSTRG.1538.41"; exon_number "4";
chr1	StringTie	transcript	19656889	19658454	1000	-	.	gene_id "MSTRG.1538"; transcript_id "MSTRG.1538.42";
chr1	StringTie	exon	19656889	19657088	1000	-	.	gene_id "MSTRG.1538"; transcript_id "MSTRG.1538.42"; exon_number "1";
chr1	StringTie	exon	19657127	19657411	1000	-	.	gene_id "MSTRG.1538"; transcript_id "MSTRG.1538.42"; exon_number "2";
chr1	StringTie	exon	19657940	19658181	1000	-	.	gene_id "MSTRG.1538"; transcript_id "MSTRG.1538.42"; exon_number "3";
chr1	StringTie	exon	19658321	19658454	1000	-	.	gene_id "MSTRG.1538"; transcript_id "MSTRG.1538.42"; exon_number "4";
chr1	StringTie	transcript	19656903	19658469	1000	-	.	gene_id "MSTRG.1538"; transcript_id "MSTRG.1538.43";
chr1	StringTie	exon	19656903	19656976	1000	-	.	gene_id "MSTRG.1538"; transcript_id "MSTRG.1538.43"; exon_number "1";
chr1	StringTie	exon	19657716	19657727	1000	-	.	gene_id "MSTRG.1538"; transcript_id "MSTRG.1538.43"; exon_number "2";
chr1	StringTie	exon	19658349	19658469	1000	-	.	gene_id "MSTRG.1538"; transcript_id "MSTRG.1538.43"; exon_number "3";
chr1	StringTie	transcript	19656910	19658454	1000	-	.	gene_id "MSTRG.1538"; transcript_id "MSTRG.1538.44";
chr1	StringTie	exon	19656910	19656962	1000	-	.	gene_id "MSTRG.1538"; transcript_id "MSTRG.1538.44"; exon_number "1";
chr1	StringTie	exon	19657304	19657549	1000	-	.	gene_id "MSTRG.1538"; transcript_id "MSTRG.1538.44"; exon_number "2";
chr1	StringTie	exon	19657695	19657771	1000	-	.	gene_id "MSTRG.1538"; transcript_id "MSTRG.1538.44"; exon_number "3";
chr1	StringTie	exon	19658087	19658181	1000	-	.	gene_id "MSTRG.1538"; transcript_id "MSTRG.1538.44"; exon_number "4";
chr1	StringTie	exon	19658332	19658454	1000	-	.	gene_id "MSTRG.1538"; transcript_id "MSTRG.1538.44"; exon_number "5";
chr1	StringTie	transcript	19656928	19658449	1000	-	.	gene_id "MSTRG.1538"; transcript_id "MSTRG.1538.45";
chr1	StringTie	exon	19656928	19657088	1000	-	.	gene_id "MSTRG.1538"; transcript_id "MSTRG.1538.45"; exon_number "1";
chr1	StringTie	exon	19657133	19657411	1000	-	.	gene_id "MSTRG.1538"; transcript_id "MSTRG.1538.45"; exon_number "2";
chr1	StringTie	exon	19658186	19658449	1000	-	.	gene_id "MSTRG.1538"; transcript_id "MSTRG.1538.45"; exon_number "3";
chr1	StringTie	transcript	19656943	19658337	1000	-	.	gene_id "MSTRG.1538"; transcript_id "MSTRG.1538.46";
chr1	StringTie	exon	19656943	19657088	1000	-	.	gene_id "MSTRG.1538"; transcript_id "MSTRG.1538.46"; exon_number "1";
chr1	StringTie	exon	19657127	19657182	1000	-	.	gene_id "MSTRG.1538"; transcript_id "MSTRG.1538.46"; exon_number "2";
chr1	StringTie	exon	19657990	19658044	1000	-	.	gene_id "MSTRG.1538"; transcript_id "MSTRG.1538.46"; exon_number "3";
chr1	StringTie	exon	19658153	19658337	1000	-	.	gene_id "MSTRG.1538"; transcript_id "MSTRG.1538.46"; exon_number "4";
chr1	StringTie	transcript	19656956	19658450	1000	-	.	gene_id "MSTRG.1538"; transcript_id "MSTRG.1538.47";
chr1	StringTie	exon	19656956	19657218	1000	-	.	gene_id "MSTRG.1538"; transcript_id "MSTRG.1538.47"; exon_number "1";
chr1	StringTie	exon	19657928	19658185	1000	-	.	gene_id "MSTRG.1538"; transcript_id "MSTRG.1538.47"; exon_number "2";
chr1	StringTie	exon	19658332	19658450	1000	-	.	gene_id "MSTRG.1538"; transcript_id "MSTRG.1538.47"; exon_number "3";
chr1	StringTie	transcript	19656956	19658784	1000	-	.	gene_id "MSTRG.1538"; transcript_id "MSTRG.1538.48";
chr1	StringTie	exon	19656956	19657055	1000	-	.	gene_id "MSTRG.1538"; transcript_id "MSTRG.1538.48"; exon_number "1";
chr1	StringTie	exon	19657716	19658044	1000	-	.	gene_id "MSTRG.1538"; transcript_id "MSTRG.1538.48"; exon_number "2";
chr1	StringTie	exon	19658096	19658301	1000	-	.	gene_id "MSTRG.1538"; transcript_id "MSTRG.1538.48"; exon_number "3";
chr1	StringTie	exon	19658349	19658784	1000	-	.	gene_id "MSTRG.1538"; transcript_id "MSTRG.1538.48"; exon_number "4";
chr1	StringTie	transcript	19656961	19658497	1000	-	.	gene_id "MSTRG.1538"; transcript_id "MSTRG.1538.49";
chr1	StringTie	exon	19656961	19657151	1000	-	.	gene_id "MSTRG.1538"; transcript_id "MSTRG.1538.49"; exon_number "1";
chr1	StringTie	exon	19657628	19657715	1000	-	.	gene_id "MSTRG.1538"; transcript_id "MSTRG.1538.49"; exon_number "2";
chr1	StringTie	exon	19658349	19658497	1000	-	.	gene_id "MSTRG.1538"; transcript_id "MSTRG.1538.49"; exon_number "3";
chr1	StringTie	transcript	19656213	19658411	1000	-	.	gene_id "MSTRG.1538"; transcript_id "MSTRG.1538.5";
chr1	StringTie	exon	19656213	19656962	1000	-	.	gene_id "MSTRG.1538"; transcript_id "MSTRG.1538.5"; exon_number "1";
chr1	StringTie	exon	19657441	19657492	1000	-	.	gene_id "MSTRG.1538"; transcript_id "MSTRG.1538.5"; exon_number "2";
chr1	StringTie	exon	19658228	19658411	1000	-	.	gene_id "MSTRG.1538"; transcript_id "MSTRG.1538.5"; exon_number "3";
chr1	StringTie	transcript	19656973	19658340	1000	-	.	gene_id "MSTRG.1538"; transcript_id "MSTRG.1538.50";
chr1	StringTie	exon	19656973	19657282	1000	-	.	gene_id "MSTRG.1538"; transcript_id "MSTRG.1538.50"; exon_number "1";
chr1	StringTie	exon	19658228	19658340	1000	-	.	gene_id "MSTRG.1538"; transcript_id "MSTRG.1538.50"; exon_number "2";
chr1	StringTie	transcript	19656979	19658456	1000	-	.	gene_id "MSTRG.1538"; transcript_id "MSTRG.1538.51";
chr1	StringTie	exon	19656979	19657162	1000	-	.	gene_id "MSTRG.1538"; transcript_id "MSTRG.1538.51"; exon_number "1";
chr1	StringTie	exon	19657772	19657795	1000	-	.	gene_id "MSTRG.1538"; transcript_id "MSTRG.1538.51"; exon_number "2";
chr1	StringTie	exon	19658339	19658456	1000	-	.	gene_id "MSTRG.1538"; transcript_id "MSTRG.1538.51"; exon_number "3";
chr1	StringTie	transcript	19656997	19658464	1000	-	.	gene_id "MSTRG.1538"; transcript_id "MSTRG.1538.52";
chr1	StringTie	exon	19656997	19657218	1000	-	.	gene_id "MSTRG.1538"; transcript_id "MSTRG.1538.52"; exon_number "1";
chr1	StringTie	exon	19657877	19657908	1000	-	.	gene_id "MSTRG.1538"; transcript_id "MSTRG.1538.52"; exon_number "2";
chr1	StringTie	exon	19658339	19658464	1000	-	.	gene_id "MSTRG.1538"; transcript_id "MSTRG.1538.52"; exon_number "3";
chr1	StringTie	transcript	19657000	19658454	1000	-	.	gene_id "MSTRG.1538"; transcript_id "MSTRG.1538.53";
chr1	StringTie	exon	19657000	19657088	1000	-	.	gene_id "MSTRG.1538"; transcript_id "MSTRG.1538.53"; exon_number "1";
chr1	StringTie	exon	19657127	19657567	1000	-	.	gene_id "MSTRG.1538"; transcript_id "MSTRG.1538.53"; exon_number "2";
chr1	StringTie	exon	19657716	19657984	1000	-	.	gene_id "MSTRG.1538"; transcript_id "MSTRG.1538.53"; exon_number "3";
chr1	StringTie	exon	19658045	19658181	1000	-	.	gene_id "MSTRG.1538"; transcript_id "MSTRG.1538.53"; exon_number "4";
chr1	StringTie	exon	19658292	19658454	1000	-	.	gene_id "MSTRG.1538"; transcript_id "MSTRG.1538.53"; exon_number "5";
chr1	StringTie	transcript	19657004	19658560	1000	-	.	gene_id "MSTRG.1538"; transcript_id "MSTRG.1538.54";
chr1	StringTie	exon	19657004	19657182	1000	-	.	gene_id "MSTRG.1538"; transcript_id "MSTRG.1538.54"; exon_number "1";
chr1	StringTie	exon	19658045	19658185	1000	-	.	gene_id "MSTRG.1538"; transcript_id "MSTRG.1538.54"; exon_number "2";
chr1	StringTie	exon	19658332	19658560	1000	-	.	gene_id "MSTRG.1538"; transcript_id "MSTRG.1538.54"; exon_number "3";
chr1	StringTie	transcript	19657032	19660105	1000	-	.	gene_id "MSTRG.1538"; transcript_id "MSTRG.1538.55";
chr1	StringTie	exon	19657032	19657055	1000	-	.	gene_id "MSTRG.1538"; transcript_id "MSTRG.1538.55"; exon_number "1";
chr1	StringTie	exon	19657142	19657584	1000	-	.	gene_id "MSTRG.1538"; transcript_id "MSTRG.1538.55"; exon_number "2";
chr1	StringTie	exon	19658349	19660105	1000	-	.	gene_id "MSTRG.1538"; transcript_id "MSTRG.1538.55"; exon_number "3";
chr1	StringTie	transcript	19657069	19658453	1000	-	.	gene_id "MSTRG.1538"; transcript_id "MSTRG.1538.56";
chr1	StringTie	exon	19657069	19657146	1000	-	.	gene_id "MSTRG.1538"; transcript_id "MSTRG.1538.56"; exon_number "1";
chr1	StringTie	exon	19657228	19657492	1000	-	.	gene_id "MSTRG.1538"; transcript_id "MSTRG.1538.56"; exon_number "2";
chr1	StringTie	exon	19658339	19658453	1000	-	.	gene_id "MSTRG.1538"; transcript_id "MSTRG.1538.56"; exon_number "3";
chr1	StringTie	transcript	19657080	19658452	1000	-	.	gene_id "MSTRG.1538"; transcript_id "MSTRG.1538.57";
chr1	StringTie	exon	19657080	19657162	1000	-	.	gene_id "MSTRG.1538"; transcript_id "MSTRG.1538.57"; exon_number "1";
chr1	StringTie	exon	19657228	19657411	1000	-	.	gene_id "MSTRG.1538"; transcript_id "MSTRG.1538.57"; exon_number "2";
chr1	StringTie	exon	19658182	19658452	1000	-	.	gene_id "MSTRG.1538"; transcript_id "MSTRG.1538.57"; exon_number "3";
chr1	StringTie	transcript	19657145	19658480	1000	-	.	gene_id "MSTRG.1538"; transcript_id "MSTRG.1538.58";
chr1	StringTie	exon	19657145	19657411	1000	-	.	gene_id "MSTRG.1538"; transcript_id "MSTRG.1538.58"; exon_number "1";
chr1	StringTie	exon	19658339	19658480	1000	-	.	gene_id "MSTRG.1538"; transcript_id "MSTRG.1538.58"; exon_number "2";
chr1	StringTie	transcript	19657155	19658721	1000	-	.	gene_id "MSTRG.1538"; transcript_id "MSTRG.1538.59";
chr1	StringTie	exon	19657155	19657396	1000	-	.	gene_id "MSTRG.1538"; transcript_id "MSTRG.1538.59"; exon_number "1";
chr1	StringTie	exon	19657982	19658104	1000	-	.	gene_id "MSTRG.1538"; transcript_id "MSTRG.1538.59"; exon_number "2";
chr1	StringTie	exon	19658332	19658721	1000	-	.	gene_id "MSTRG.1538"; transcript_id "MSTRG.1538.59"; exon_number "3";
chr1	StringTie	transcript	19656421	19658490	1000	-	.	gene_id "MSTRG.1538"; transcript_id "MSTRG.1538.6";
chr1	StringTie	exon	19656421	19657151	1000	-	.	gene_id "MSTRG.1538"; transcript_id "MSTRG.1538.6"; exon_number "1";
chr1	StringTie	exon	19657628	19657771	1000	-	.	gene_id "MSTRG.1538"; transcript_id "MSTRG.1538.6"; exon_number "2";
chr1	StringTie	exon	19658255	19658490	1000	-	.	gene_id "MSTRG.1538"; transcript_id "MSTRG.1538.6"; exon_number "3";
chr1	StringTie	transcript	19657202	19658262	1000	-	.	gene_id "MSTRG.1538"; transcript_id "MSTRG.1538.60";
chr1	StringTie	exon	19657202	19657388	1000	-	.	gene_id "MSTRG.1538"; transcript_id "MSTRG.1538.60"; exon_number "1";
chr1	StringTie	exon	19657412	19657627	1000	-	.	gene_id "MSTRG.1538"; transcript_id "MSTRG.1538.60"; exon_number "2";
chr1	StringTie	exon	19657877	19658071	1000	-	.	gene_id "MSTRG.1538"; transcript_id "MSTRG.1538.60"; exon_number "3";
chr1	StringTie	exon	19658106	19658262	1000	-	.	gene_id "MSTRG.1538"; transcript_id "MSTRG.1538.60"; exon_number "4";
chr1	StringTie	transcript	19657207	19658307	1000	-	.	gene_id "MSTRG.1538"; transcript_id "MSTRG.1538.61";
chr1	StringTie	exon	19657207	19657572	1000	-	.	gene_id "MSTRG.1538"; transcript_id "MSTRG.1538.61"; exon_number "1";
chr1	StringTie	exon	19657867	19657881	1000	-	.	gene_id "MSTRG.1538"; transcript_id "MSTRG.1538.61"; exon_number "2";
chr1	StringTie	exon	19658106	19658307	1000	-	.	gene_id "MSTRG.1538"; transcript_id "MSTRG.1538.61"; exon_number "3";
chr1	StringTie	transcript	19657217	19658267	1000	-	.	gene_id "MSTRG.1538"; transcript_id "MSTRG.1538.62";
chr1	StringTie	exon	19657217	19657357	1000	-	.	gene_id "MSTRG.1538"; transcript_id "MSTRG.1538.62"; exon_number "1";
chr1	StringTie	exon	19657860	19658267	1000	-	.	gene_id "MSTRG.1538"; transcript_id "MSTRG.1538.62"; exon_number "2";
chr1	StringTie	transcript	19657223	19658452	1000	-	.	gene_id "MSTRG.1538"; transcript_id "MSTRG.1538.63";
chr1	StringTie	exon	19657223	19657411	1000	-	.	gene_id "MSTRG.1538"; transcript_id "MSTRG.1538.63"; exon_number "1";
chr1	StringTie	exon	19657550	19657684	1000	-	.	gene_id "MSTRG.1538"; transcript_id "MSTRG.1538.63"; exon_number "2";
chr1	StringTie	exon	19658045	19658298	1000	-	.	gene_id "MSTRG.1538"; transcript_id "MSTRG.1538.63"; exon_number "3";
chr1	StringTie	exon	19658332	19658452	1000	-	.	gene_id "MSTRG.1538"; transcript_id "MSTRG.1538.63"; exon_number "4";
chr1	StringTie	transcript	19657229	19658240	1000	-	.	gene_id "MSTRG.1538"; transcript_id "MSTRG.1538.64";
chr1	StringTie	exon	19657229	19657411	1000	-	.	gene_id "MSTRG.1538"; transcript_id "MSTRG.1538.64"; exon_number "1";
chr1	StringTie	exon	19658054	19658240	1000	-	.	gene_id "MSTRG.1538"; transcript_id "MSTRG.1538.64"; exon_number "2";
chr1	StringTie	transcript	19657230	19658247	1000	-	.	gene_id "MSTRG.1538"; transcript_id "MSTRG.1538.65";
chr1	StringTie	exon	19657230	19657411	1000	-	.	gene_id "MSTRG.1538"; transcript_id "MSTRG.1538.65"; exon_number "1";
chr1	StringTie	exon	19657940	19658104	1000	-	.	gene_id "MSTRG.1538"; transcript_id "MSTRG.1538.65"; exon_number "2";
chr1	StringTie	exon	19658186	19658247	1000	-	.	gene_id "MSTRG.1538"; transcript_id "MSTRG.1538.65"; exon_number "3";
chr1	StringTie	transcript	19657236	19658480	1000	-	.	gene_id "MSTRG.1538"; transcript_id "MSTRG.1538.66";
chr1	StringTie	exon	19657236	19657492	1000	-	.	gene_id "MSTRG.1538"; transcript_id "MSTRG.1538.66"; exon_number "1";
chr1	StringTie	exon	19658349	19658480	1000	-	.	gene_id "MSTRG.1538"; transcript_id "MSTRG.1538.66"; exon_number "2";
chr1	StringTie	transcript	19657254	19658452	1000	-	.	gene_id "MSTRG.1538"; transcript_id "MSTRG.1538.67";
chr1	StringTie	exon	19657254	19657411	1000	-	.	gene_id "MSTRG.1538"; transcript_id "MSTRG.1538.67"; exon_number "1";
chr1	StringTie	exon	19657796	19658104	1000	-	.	gene_id "MSTRG.1538"; transcript_id "MSTRG.1538.67"; exon_number "2";
chr1	StringTie	exon	19658332	19658348	1000	-	.	gene_id "MSTRG.1538"; transcript_id "MSTRG.1538.67"; exon_number "3";
chr1	StringTie	exon	19658372	19658452	1000	-	.	gene_id "MSTRG.1538"; transcript_id "MSTRG.1538.67"; exon_number "4";
chr1	StringTie	transcript	19657269	19658486	1000	-	.	gene_id "MSTRG.1538"; transcript_id "MSTRG.1538.68";
chr1	StringTie	exon	19657269	19657411	1000	-	.	gene_id "MSTRG.1538"; transcript_id "MSTRG.1538.68"; exon_number "1";
chr1	StringTie	exon	19657982	19658185	1000	-	.	gene_id "MSTRG.1538"; transcript_id "MSTRG.1538.68"; exon_number "2";
chr1	StringTie	exon	19658332	19658486	1000	-	.	gene_id "MSTRG.1538"; transcript_id "MSTRG.1538.68"; exon_number "3";
chr1	StringTie	transcript	19657273	19658452	1000	-	.	gene_id "MSTRG.1538"; transcript_id "MSTRG.1538.69";
chr1	StringTie	exon	19657273	19657549	1000	-	.	gene_id "MSTRG.1538"; transcript_id "MSTRG.1538.69"; exon_number "1";
chr1	StringTie	exon	19658186	19658452	1000	-	.	gene_id "MSTRG.1538"; transcript_id "MSTRG.1538.69"; exon_number "2";
chr1	StringTie	transcript	19656434	19658452	1000	-	.	gene_id "MSTRG.1538"; transcript_id "MSTRG.1538.7";
chr1	StringTie	exon	19656434	19656962	1000	-	.	gene_id "MSTRG.1538"; transcript_id "MSTRG.1538.7"; exon_number "1";
chr1	StringTie	exon	19657441	19657688	1000	-	.	gene_id "MSTRG.1538"; transcript_id "MSTRG.1538.7"; exon_number "2";
chr1	StringTie	exon	19658186	19658452	1000	-	.	gene_id "MSTRG.1538"; transcript_id "MSTRG.1538.7"; exon_number "3";
chr1	StringTie	transcript	19657307	19658818	1000	-	.	gene_id "MSTRG.1538"; transcript_id "MSTRG.1538.70";
chr1	StringTie	exon	19657307	19657411	1000	-	.	gene_id "MSTRG.1538"; transcript_id "MSTRG.1538.70"; exon_number "1";
chr1	StringTie	exon	19657515	19657749	1000	-	.	gene_id "MSTRG.1538"; transcript_id "MSTRG.1538.70"; exon_number "2";
chr1	StringTie	exon	19658228	19658818	1000	-	.	gene_id "MSTRG.1538"; transcript_id "MSTRG.1538.70"; exon_number "3";
chr1	StringTie	transcript	19657339	19658752	1000	-	.	gene_id "MSTRG.1538"; transcript_id "MSTRG.1538.71";
chr1	StringTie	exon	19657339	19657549	1000	-	.	gene_id "MSTRG.1538"; transcript_id "MSTRG.1538.71"; exon_number "1";
chr1	StringTie	exon	19657695	19657881	1000	-	.	gene_id "MSTRG.1538"; transcript_id "MSTRG.1538.71"; exon_number "2";
chr1	StringTie	exon	19657982	19658048	1000	-	.	gene_id "MSTRG.1538"; transcript_id "MSTRG.1538.71"; exon_number "3";
chr1	StringTie	exon	19658096	19658181	1000	-	.	gene_id "MSTRG.1538"; transcript_id "MSTRG.1538.71"; exon_number "4";
chr1	StringTie	exon	19658349	19658752	1000	-	.	gene_id "MSTRG.1538"; transcript_id "MSTRG.1538.71"; exon_number "5";
chr1	StringTie	transcript	19657339	19658320	1000	-	.	gene_id "MSTRG.1538"; transcript_id "MSTRG.1538.72";
chr1	StringTie	exon	19657339	19657411	1000	-	.	gene_id "MSTRG.1538"; transcript_id "MSTRG.1538.72"; exon_number "1";
chr1	StringTie	exon	19657940	19658204	1000	-	.	gene_id "MSTRG.1538"; transcript_id "MSTRG.1538.72"; exon_number "2";
chr1	StringTie	exon	19658228	19658320	1000	-	.	gene_id "MSTRG.1538"; transcript_id "MSTRG.1538.72"; exon_number "3";
chr1	StringTie	transcript	19657345	19658475	1000	-	.	gene_id "MSTRG.1538"; transcript_id "MSTRG.1538.73";
chr1	StringTie	exon	19657345	19657549	1000	-	.	gene_id "MSTRG.1538"; transcript_id "MSTRG.1538.73"; exon_number "1";
chr1	StringTie	exon	19657664	19657795	1000	-	.	gene_id "MSTRG.1538"; transcript_id "MSTRG.1538.73"; exon_number "2";
chr1	StringTie	exon	19658308	19658475	1000	-	.	gene_id "MSTRG.1538"; transcript_id "MSTRG.1538.73"; exon_number "3";
chr1	StringTie	transcript	19657346	19658431	1000	-	.	gene_id "MSTRG.1538"; transcript_id "MSTRG.1538.74";
chr1	StringTie	exon	19657346	19657549	1000	-	.	gene_id "MSTRG.1538"; transcript_id "MSTRG.1538.74"; exon_number "1";
chr1	StringTie	exon	19657695	19658048	1000	-	.	gene_id "MSTRG.1538"; transcript_id "MSTRG.1538.74"; exon_number "2";
chr1	StringTie	exon	19658096	19658431	1000	-	.	gene_id "MSTRG.1538"; transcript_id "MSTRG.1538.74"; exon_number "3";
chr1	StringTie	transcript	19657349	19658418	1000	-	.	gene_id "MSTRG.1538"; transcript_id "MSTRG.1538.75";
chr1	StringTie	exon	19657349	19657549	1000	-	.	gene_id "MSTRG.1538"; transcript_id "MSTRG.1538.75"; exon_number "1";
chr1	StringTie	exon	19658201	19658418	1000	-	.	gene_id "MSTRG.1538"; transcript_id "MSTRG.1538.75"; exon_number "2";
chr1	StringTie	transcript	19657364	19658211	1000	-	.	gene_id "MSTRG.1538"; transcript_id "MSTRG.1538.76";
chr1	StringTie	exon	19657364	19657411	1000	-	.	gene_id "MSTRG.1538"; transcript_id "MSTRG.1538.76"; exon_number "1";
chr1	StringTie	exon	19657796	19657984	1000	-	.	gene_id "MSTRG.1538"; transcript_id "MSTRG.1538.76"; exon_number "2";
chr1	StringTie	exon	19658186	19658211	1000	-	.	gene_id "MSTRG.1538"; transcript_id "MSTRG.1538.76"; exon_number "3";
chr1	StringTie	transcript	19657367	19658469	1000	-	.	gene_id "MSTRG.1538"; transcript_id "MSTRG.1538.77";
chr1	StringTie	exon	19657367	19657492	1000	-	.	gene_id "MSTRG.1538"; transcript_id "MSTRG.1538.77"; exon_number "1";
chr1	StringTie	exon	19657609	19658185	1000	-	.	gene_id "MSTRG.1538"; transcript_id "MSTRG.1538.77"; exon_number "2";
chr1	StringTie	exon	19658332	19658469	1000	-	.	gene_id "MSTRG.1538"; transcript_id "MSTRG.1538.77"; exon_number "3";
chr1	StringTie	transcript	19657372	19658452	1000	-	.	gene_id "MSTRG.1538"; transcript_id "MSTRG.1538.78";
chr1	StringTie	exon	19657372	19657492	1000	-	.	gene_id "MSTRG.1538"; transcript_id "MSTRG.1538.78"; exon_number "1";
chr1	StringTie	exon	19658123	19658293	1000	-	.	gene_id "MSTRG.1538"; transcript_id "MSTRG.1538.78"; exon_number "2";
chr1	StringTie	exon	19658349	19658452	1000	-	.	gene_id "MSTRG.1538"; transcript_id "MSTRG.1538.78"; exon_number "3";
chr1	StringTie	transcript	19657373	19658452	1000	-	.	gene_id "MSTRG.1538"; transcript_id "MSTRG.1538.79";
chr1	StringTie	exon	19657373	19657549	1000	-	.	gene_id "MSTRG.1538"; transcript_id "MSTRG.1538.79"; exon_number "1";
chr1	StringTie	exon	19657684	19658301	1000	-	.	gene_id "MSTRG.1538"; transcript_id "MSTRG.1538.79"; exon_number "2";
chr1	StringTie	exon	19658349	19658452	1000	-	.	gene_id "MSTRG.1538"; transcript_id "MSTRG.1538.79"; exon_number "3";
chr1	StringTie	transcript	19656513	19658454	1000	-	.	gene_id "MSTRG.1538"; transcript_id "MSTRG.1538.8";
chr1	StringTie	exon	19656513	19657151	1000	-	.	gene_id "MSTRG.1538"; transcript_id "MSTRG.1538.8"; exon_number "1";
chr1	StringTie	exon	19657628	19657795	1000	-	.	gene_id "MSTRG.1538"; transcript_id "MSTRG.1538.8"; exon_number "2";
chr1	StringTie	exon	19658186	19658454	1000	-	.	gene_id "MSTRG.1538"; transcript_id "MSTRG.1538.8"; exon_number "3";
chr1	StringTie	transcript	19657381	19658252	1000	-	.	gene_id "MSTRG.1538"; transcript_id "MSTRG.1538.80";
chr1	StringTie	exon	19657381	19657549	1000	-	.	gene_id "MSTRG.1538"; transcript_id "MSTRG.1538.80"; exon_number "1";
chr1	StringTie	exon	19657695	19658044	1000	-	.	gene_id "MSTRG.1538"; transcript_id "MSTRG.1538.80"; exon_number "2";
chr1	StringTie	exon	19658153	19658252	1000	-	.	gene_id "MSTRG.1538"; transcript_id "MSTRG.1538.80"; exon_number "3";
chr1	StringTie	transcript	19657383	19658452	1000	-	.	gene_id "MSTRG.1538"; transcript_id "MSTRG.1538.81";
chr1	StringTie	exon	19657383	19657540	1000	-	.	gene_id "MSTRG.1538"; transcript_id "MSTRG.1538.81"; exon_number "1";
chr1	StringTie	exon	19658045	19658181	1000	-	.	gene_id "MSTRG.1538"; transcript_id "MSTRG.1538.81"; exon_number "2";
chr1	StringTie	exon	19658332	19658452	1000	-	.	gene_id "MSTRG.1538"; transcript_id "MSTRG.1538.81"; exon_number "3";
chr1	StringTie	transcript	19657393	19658447	1000	-	.	gene_id "MSTRG.1538"; transcript_id "MSTRG.1538.82";
chr1	StringTie	exon	19657393	19657549	1000	-	.	gene_id "MSTRG.1538"; transcript_id "MSTRG.1538.82"; exon_number "1";
chr1	StringTie	exon	19657695	19658048	1000	-	.	gene_id "MSTRG.1538"; transcript_id "MSTRG.1538.82"; exon_number "2";
chr1	StringTie	exon	19658418	19658447	1000	-	.	gene_id "MSTRG.1538"; transcript_id "MSTRG.1538.82"; exon_number "3";
chr1	StringTie	transcript	19657395	19658461	1000	-	.	gene_id "MSTRG.1538"; transcript_id "MSTRG.1538.83";
chr1	StringTie	exon	19657395	19657555	1000	-	.	gene_id "MSTRG.1538"; transcript_id "MSTRG.1538.83"; exon_number "1";
chr1	StringTie	exon	19658228	19658461	1000	-	.	gene_id "MSTRG.1538"; transcript_id "MSTRG.1538.83"; exon_number "2";
chr1	StringTie	transcript	19657400	19658357	1000	-	.	gene_id "MSTRG.1538"; transcript_id "MSTRG.1538.84";
chr1	StringTie	exon	19657400	19657584	1000	-	.	gene_id "MSTRG.1538"; transcript_id "MSTRG.1538.84"; exon_number "1";
chr1	StringTie	exon	19658228	19658357	1000	-	.	gene_id "MSTRG.1538"; transcript_id "MSTRG.1538.84"; exon_number "2";
chr1	StringTie	transcript	19657403	19658480	1000	-	.	gene_id "MSTRG.1538"; transcript_id "MSTRG.1538.85";
chr1	StringTie	exon	19657403	19657601	1000	-	.	gene_id "MSTRG.1538"; transcript_id "MSTRG.1538.85"; exon_number "1";
chr1	StringTie	exon	19658045	19658181	1000	-	.	gene_id "MSTRG.1538"; transcript_id "MSTRG.1538.85"; exon_number "2";
chr1	StringTie	exon	19658321	19658480	1000	-	.	gene_id "MSTRG.1538"; transcript_id "MSTRG.1538.85"; exon_number "3";
chr1	StringTie	transcript	19657407	19658449	1000	-	.	gene_id "MSTRG.1538"; transcript_id "MSTRG.1538.86";
chr1	StringTie	exon	19657407	19657567	1000	-	.	gene_id "MSTRG.1538"; transcript_id "MSTRG.1538.86"; exon_number "1";
chr1	StringTie	exon	19657716	19657795	1000	-	.	gene_id "MSTRG.1538"; transcript_id "MSTRG.1538.86"; exon_number "2";
chr1	StringTie	exon	19658186	19658449	1000	-	.	gene_id "MSTRG.1538"; transcript_id "MSTRG.1538.86"; exon_number "3";
chr1	StringTie	transcript	19657420	19658393	1000	-	.	gene_id "MSTRG.1538"; transcript_id "MSTRG.1538.87";
chr1	StringTie	exon	19657420	19657627	1000	-	.	gene_id "MSTRG.1538"; transcript_id "MSTRG.1538.87"; exon_number "1";
chr1	StringTie	exon	19658186	19658393	1000	-	.	gene_id "MSTRG.1538"; transcript_id "MSTRG.1538.87"; exon_number "2";
chr1	StringTie	transcript	19657420	19658369	1000	-	.	gene_id "MSTRG.1538"; transcript_id "MSTRG.1538.88";
chr1	StringTie	exon	19657420	19657549	1000	-	.	gene_id "MSTRG.1538"; transcript_id "MSTRG.1538.88"; exon_number "1";
chr1	StringTie	exon	19657758	19657795	1000	-	.	gene_id "MSTRG.1538"; transcript_id "MSTRG.1538.88"; exon_number "2";
chr1	StringTie	exon	19658182	19658369	1000	-	.	gene_id "MSTRG.1538"; transcript_id "MSTRG.1538.88"; exon_number "3";
chr1	StringTie	transcript	19657420	19658385	1000	-	.	gene_id "MSTRG.1538"; transcript_id "MSTRG.1538.89";
chr1	StringTie	exon	19657420	19657549	1000	-	.	gene_id "MSTRG.1538"; transcript_id "MSTRG.1538.89"; exon_number "1";
chr1	StringTie	exon	19657664	19657984	1000	-	.	gene_id "MSTRG.1538"; transcript_id "MSTRG.1538.89"; exon_number "2";
chr1	StringTie	exon	19658045	19658385	1000	-	.	gene_id "MSTRG.1538"; transcript_id "MSTRG.1538.89"; exon_number "3";
chr1	StringTie	transcript	19656513	19658454	1000	-	.	gene_id "MSTRG.1538"; transcript_id "MSTRG.1538.9";
chr1	StringTie	exon	19656513	19657151	1000	-	.	gene_id "MSTRG.1538"; transcript_id "MSTRG.1538.9"; exon_number "1";
chr1	StringTie	exon	19657628	19658095	1000	-	.	gene_id "MSTRG.1538"; transcript_id "MSTRG.1538.9"; exon_number "2";
chr1	StringTie	exon	19658332	19658454	1000	-	.	gene_id "MSTRG.1538"; transcript_id "MSTRG.1538.9"; exon_number "3";
chr1	StringTie	transcript	19657422	19658454	1000	-	.	gene_id "MSTRG.1538"; transcript_id "MSTRG.1538.90";
chr1	StringTie	exon	19657422	19657572	1000	-	.	gene_id "MSTRG.1538"; transcript_id "MSTRG.1538.90"; exon_number "1";
chr1	StringTie	exon	19658045	19658212	1000	-	.	gene_id "MSTRG.1538"; transcript_id "MSTRG.1538.90"; exon_number "2";
chr1	StringTie	exon	19658278	19658454	1000	-	.	gene_id "MSTRG.1538"; transcript_id "MSTRG.1538.90"; exon_number "3";
chr1	StringTie	transcript	19657426	19658166	1000	-	.	gene_id "MSTRG.1538"; transcript_id "MSTRG.1538.91";
chr1	StringTie	exon	19657426	19657715	1000	-	.	gene_id "MSTRG.1538"; transcript_id "MSTRG.1538.91"; exon_number "1";
chr1	StringTie	exon	19657772	19658005	1000	-	.	gene_id "MSTRG.1538"; transcript_id "MSTRG.1538.91"; exon_number "2";
chr1	StringTie	exon	19658045	19658166	1000	-	.	gene_id "MSTRG.1538"; transcript_id "MSTRG.1538.91"; exon_number "3";
chr1	StringTie	transcript	19657429	19658492	1000	-	.	gene_id "MSTRG.1538"; transcript_id "MSTRG.1538.92";
chr1	StringTie	exon	19657429	19657727	1000	-	.	gene_id "MSTRG.1538"; transcript_id "MSTRG.1538.92"; exon_number "1";
chr1	StringTie	exon	19658182	19658348	1000	-	.	gene_id "MSTRG.1538"; transcript_id "MSTRG.1538.92"; exon_number "2";
chr1	StringTie	exon	19658372	19658492	1000	-	.	gene_id "MSTRG.1538"; transcript_id "MSTRG.1538.92"; exon_number "3";
chr1	StringTie	transcript	19657429	19658418	1000	-	.	gene_id "MSTRG.1538"; transcript_id "MSTRG.1538.93";
chr1	StringTie	exon	19657429	19657795	1000	-	.	gene_id "MSTRG.1538"; transcript_id "MSTRG.1538.93"; exon_number "1";
chr1	StringTie	exon	19658045	19658334	1000	-	.	gene_id "MSTRG.1538"; transcript_id "MSTRG.1538.93"; exon_number "2";
chr1	StringTie	exon	19658372	19658418	1000	-	.	gene_id "MSTRG.1538"; transcript_id "MSTRG.1538.93"; exon_number "3";
chr1	StringTie	transcript	19657429	19658452	1000	-	.	gene_id "MSTRG.1538"; transcript_id "MSTRG.1538.94";
chr1	StringTie	exon	19657429	19657771	1000	-	.	gene_id "MSTRG.1538"; transcript_id "MSTRG.1538.94"; exon_number "1";
chr1	StringTie	exon	19658096	19658104	1000	-	.	gene_id "MSTRG.1538"; transcript_id "MSTRG.1538.94"; exon_number "2";
chr1	StringTie	exon	19658418	19658452	1000	-	.	gene_id "MSTRG.1538"; transcript_id "MSTRG.1538.94"; exon_number "3";
chr1	StringTie	transcript	19657455	19659929	1000	-	.	gene_id "MSTRG.1538"; transcript_id "MSTRG.1538.95";
chr1	StringTie	exon	19657455	19657627	1000	-	.	gene_id "MSTRG.1538"; transcript_id "MSTRG.1538.95"; exon_number "1";
chr1	StringTie	exon	19657684	19657984	1000	-	.	gene_id "MSTRG.1538"; transcript_id "MSTRG.1538.95"; exon_number "2";
chr1	StringTie	exon	19658045	19659929	1000	-	.	gene_id "MSTRG.1538"; transcript_id "MSTRG.1538.95"; exon_number "3";
chr1	StringTie	transcript	19657460	19658452	1000	-	.	gene_id "MSTRG.1538"; transcript_id "MSTRG.1538.96";
chr1	StringTie	exon	19657460	19657771	1000	-	.	gene_id "MSTRG.1538"; transcript_id "MSTRG.1538.96"; exon_number "1";
chr1	StringTie	exon	19658349	19658452	1000	-	.	gene_id "MSTRG.1538"; transcript_id "MSTRG.1538.96"; exon_number "2";
chr1	StringTie	transcript	19657467	19658454	1000	-	.	gene_id "MSTRG.1538"; transcript_id "MSTRG.1538.97";
chr1	StringTie	exon	19657467	19657646	1000	-	.	gene_id "MSTRG.1538"; transcript_id "MSTRG.1538.97"; exon_number "1";
chr1	StringTie	exon	19658045	19658048	1000	-	.	gene_id "MSTRG.1538"; transcript_id "MSTRG.1538.97"; exon_number "2";
chr1	StringTie	exon	19658130	19658301	1000	-	.	gene_id "MSTRG.1538"; transcript_id "MSTRG.1538.97"; exon_number "3";
chr1	StringTie	exon	19658349	19658454	1000	-	.	gene_id "MSTRG.1538"; transcript_id "MSTRG.1538.97"; exon_number "4";
chr1	StringTie	transcript	19657473	19658454	1000	-	.	gene_id "MSTRG.1538"; transcript_id "MSTRG.1538.98";
chr1	StringTie	exon	19657473	19657627	1000	-	.	gene_id "MSTRG.1538"; transcript_id "MSTRG.1538.98"; exon_number "1";
chr1	StringTie	exon	19657772	19657795	1000	-	.	gene_id "MSTRG.1538"; transcript_id "MSTRG.1538.98"; exon_number "2";
chr1	StringTie	exon	19658186	19658454	1000	-	.	gene_id "MSTRG.1538"; transcript_id "MSTRG.1538.98"; exon_number "3";
chr1	StringTie	transcript	19657473	19658454	1000	-	.	gene_id "MSTRG.1538"; transcript_id "MSTRG.1538.99";
chr1	StringTie	exon	19657473	19657795	1000	-	.	gene_id "MSTRG.1538"; transcript_id "MSTRG.1538.99"; exon_number "1";
chr1	StringTie	exon	19658186	19658301	1000	-	.	gene_id "MSTRG.1538"; transcript_id "MSTRG.1538.99"; exon_number "2";
chr1	StringTie	exon	19658349	19658454	1000	-	.	gene_id "MSTRG.1538"; transcript_id "MSTRG.1538.99"; exon_number "3";
chr1	StringTie	transcript	213389227	213390841	1000	.	.	gene_id "MSTRG.15380"; transcript_id "MSTRG.15380.1";
chr1	StringTie	exon	213389227	213390841	1000	.	.	gene_id "MSTRG.15380"; transcript_id "MSTRG.15380.1"; exon_number "1";
chr5	StringTie	transcript	121542930	121547197	1000	+	.	gene_id "MSTRG.153800"; transcript_id "MSTRG.153800.1";
chr5	StringTie	exon	121542930	121543245	1000	+	.	gene_id "MSTRG.153800"; transcript_id "MSTRG.153800.1"; exon_number "1";
chr5	StringTie	exon	121546874	121547197	1000	+	.	gene_id "MSTRG.153800"; transcript_id "MSTRG.153800.1"; exon_number "2";
chr5	StringTie	transcript	121550196	121550453	1000	.	.	gene_id "MSTRG.153801"; transcript_id "MSTRG.153801.1";
chr5	StringTie	exon	121550196	121550453	1000	.	.	gene_id "MSTRG.153801"; transcript_id "MSTRG.153801.1"; exon_number "1";
chr5	StringTie	transcript	121557527	121557800	1000	.	.	gene_id "MSTRG.153802"; transcript_id "MSTRG.153802.1";
chr5	StringTie	exon	121557527	121557800	1000	.	.	gene_id "MSTRG.153802"; transcript_id "MSTRG.153802.1"; exon_number "1";
chr5	StringTie	transcript	121560664	121576153	1000	+	.	gene_id "MSTRG.153803"; transcript_id "MSTRG.153803.1";
chr5	StringTie	exon	121560664	121560777	1000	+	.	gene_id "MSTRG.153803"; transcript_id "MSTRG.153803.1"; exon_number "1";
chr5	StringTie	exon	121572195	121572291	1000	+	.	gene_id "MSTRG.153803"; transcript_id "MSTRG.153803.1"; exon_number "2";
chr5	StringTie	exon	121576063	121576153	1000	+	.	gene_id "MSTRG.153803"; transcript_id "MSTRG.153803.1"; exon_number "3";
chr5	StringTie	transcript	121575848	121576320	1000	-	.	gene_id "MSTRG.153804"; transcript_id "ENST00000482216"; gene_name "RPL23AP44"; ref_gene_id "ENSG00000244088";
chr5	StringTie	exon	121575848	121576320	1000	-	.	gene_id "MSTRG.153804"; transcript_id "ENST00000482216"; exon_number "1"; gene_name "RPL23AP44"; ref_gene_id "ENSG00000244088";
chr5	StringTie	transcript	121577095	121578212	1000	.	.	gene_id "MSTRG.153805"; transcript_id "MSTRG.153805.1";
chr5	StringTie	exon	121577095	121578212	1000	.	.	gene_id "MSTRG.153805"; transcript_id "MSTRG.153805.1"; exon_number "1";
chr5	StringTie	transcript	121580210	121580681	1000	.	.	gene_id "MSTRG.153806"; transcript_id "MSTRG.153806.1";
chr5	StringTie	exon	121580210	121580681	1000	.	.	gene_id "MSTRG.153806"; transcript_id "MSTRG.153806.1"; exon_number "1";
chr5	StringTie	transcript	121593240	121603026	1000	.	.	gene_id "MSTRG.153807"; transcript_id "MSTRG.153807.1";
chr5	StringTie	exon	121593240	121603026	1000	.	.	gene_id "MSTRG.153807"; transcript_id "MSTRG.153807.1"; exon_number "1";
chr5	StringTie	transcript	121603574	121605189	1000	.	.	gene_id "MSTRG.153808"; transcript_id "MSTRG.153808.1";
chr5	StringTie	exon	121603574	121605189	1000	.	.	gene_id "MSTRG.153808"; transcript_id "MSTRG.153808.1"; exon_number "1";
chr5	StringTie	transcript	121605449	121605659	1000	.	.	gene_id "MSTRG.153809"; transcript_id "MSTRG.153809.1";
chr5	StringTie	exon	121605449	121605659	1000	.	.	gene_id "MSTRG.153809"; transcript_id "MSTRG.153809.1"; exon_number "1";
chr1	StringTie	transcript	213393907	213394277	1000	.	.	gene_id "MSTRG.15381"; transcript_id "MSTRG.15381.1";
chr1	StringTie	exon	213393907	213394277	1000	.	.	gene_id "MSTRG.15381"; transcript_id "MSTRG.15381.1"; exon_number "1";
chr5	StringTie	transcript	121608436	121609010	1000	.	.	gene_id "MSTRG.153810"; transcript_id "MSTRG.153810.1";
chr5	StringTie	exon	121608436	121609010	1000	.	.	gene_id "MSTRG.153810"; transcript_id "MSTRG.153810.1"; exon_number "1";
chr5	StringTie	transcript	121614091	121624290	1000	+	.	gene_id "MSTRG.153811"; transcript_id "MSTRG.153811.1";
chr5	StringTie	exon	121614091	121614393	1000	+	.	gene_id "MSTRG.153811"; transcript_id "MSTRG.153811.1"; exon_number "1";
chr5	StringTie	exon	121623337	121624290	1000	+	.	gene_id "MSTRG.153811"; transcript_id "MSTRG.153811.1"; exon_number "2";
chr5	StringTie	transcript	121616247	121616807	1000	+	.	gene_id "MSTRG.153812"; transcript_id "ENST00000466718"; gene_name "RP11-510I6.2"; ref_gene_id "ENSG00000213661";
chr5	StringTie	exon	121616247	121616807	1000	+	.	gene_id "MSTRG.153812"; transcript_id "ENST00000466718"; exon_number "1"; gene_name "RP11-510I6.2"; ref_gene_id "ENSG00000213661";
chr5	StringTie	transcript	121632017	121632749	1000	.	.	gene_id "MSTRG.153813"; transcript_id "MSTRG.153813.1";
chr5	StringTie	exon	121632017	121632749	1000	.	.	gene_id "MSTRG.153813"; transcript_id "MSTRG.153813.1"; exon_number "1";
chr5	StringTie	transcript	121640423	121641593	1000	.	.	gene_id "MSTRG.153814"; transcript_id "MSTRG.153814.1";
chr5	StringTie	exon	121640423	121641593	1000	.	.	gene_id "MSTRG.153814"; transcript_id "MSTRG.153814.1"; exon_number "1";
chr5	StringTie	transcript	121646865	121670478	1000	-	.	gene_id "MSTRG.153815"; transcript_id "MSTRG.153815.1";
chr5	StringTie	exon	121646865	121648551	1000	-	.	gene_id "MSTRG.153815"; transcript_id "MSTRG.153815.1"; exon_number "1";
chr5	StringTie	exon	121670344	121670478	1000	-	.	gene_id "MSTRG.153815"; transcript_id "MSTRG.153815.1"; exon_number "2";
chr5	StringTie	transcript	121652455	121659344	1000	+	.	gene_id "MSTRG.153816"; transcript_id "MSTRG.153816.1";
chr5	StringTie	exon	121652455	121652513	1000	+	.	gene_id "MSTRG.153816"; transcript_id "MSTRG.153816.1"; exon_number "1";
chr5	StringTie	exon	121656806	121656924	1000	+	.	gene_id "MSTRG.153816"; transcript_id "MSTRG.153816.1"; exon_number "2";
chr5	StringTie	exon	121659295	121659344	1000	+	.	gene_id "MSTRG.153816"; transcript_id "MSTRG.153816.1"; exon_number "3";
chr5	StringTie	transcript	121671373	121671872	1000	-	.	gene_id "MSTRG.153817"; transcript_id "ENST00000509365"; gene_name "RP11-510I6.3"; ref_gene_id "ENSG00000249600";
chr5	StringTie	exon	121671373	121671872	1000	-	.	gene_id "MSTRG.153817"; transcript_id "ENST00000509365"; exon_number "1"; gene_name "RP11-510I6.3"; ref_gene_id "ENSG00000249600";
chr5	StringTie	transcript	121670480	121683691	1000	-	.	gene_id "MSTRG.153817"; transcript_id "MSTRG.153817.1";
chr5	StringTie	exon	121670480	121671717	1000	-	.	gene_id "MSTRG.153817"; transcript_id "MSTRG.153817.1"; exon_number "1";
chr5	StringTie	exon	121683481	121683691	1000	-	.	gene_id "MSTRG.153817"; transcript_id "MSTRG.153817.1"; exon_number "2";
chr5	StringTie	transcript	121671195	121690768	1000	-	.	gene_id "MSTRG.153817"; transcript_id "MSTRG.153817.2";
chr5	StringTie	exon	121671195	121671717	1000	-	.	gene_id "MSTRG.153817"; transcript_id "MSTRG.153817.2"; exon_number "1";
chr5	StringTie	exon	121690660	121690768	1000	-	.	gene_id "MSTRG.153817"; transcript_id "MSTRG.153817.2"; exon_number "2";
chr5	StringTie	transcript	121701541	121701768	1000	-	.	gene_id "MSTRG.153818"; transcript_id "MSTRG.153818.1";
chr5	StringTie	exon	121701541	121701768	1000	-	.	gene_id "MSTRG.153818"; transcript_id "MSTRG.153818.1"; exon_number "1";
chr5	StringTie	transcript	121726170	121727842	1000	+	.	gene_id "MSTRG.153819"; transcript_id "MSTRG.153819.1";
chr5	StringTie	exon	121726170	121727842	1000	+	.	gene_id "MSTRG.153819"; transcript_id "MSTRG.153819.1"; exon_number "1";
chr1	StringTie	transcript	213397766	213398193	1000	.	.	gene_id "MSTRG.15382"; transcript_id "MSTRG.15382.1";
chr1	StringTie	exon	213397766	213398193	1000	.	.	gene_id "MSTRG.15382"; transcript_id "MSTRG.15382.1"; exon_number "1";
chr5	StringTie	transcript	121734840	121735067	1000	.	.	gene_id "MSTRG.153820"; transcript_id "MSTRG.153820.1";
chr5	StringTie	exon	121734840	121735067	1000	.	.	gene_id "MSTRG.153820"; transcript_id "MSTRG.153820.1"; exon_number "1";
chr5	StringTie	transcript	121763435	121763949	1000	.	.	gene_id "MSTRG.153821"; transcript_id "MSTRG.153821.1";
chr5	StringTie	exon	121763435	121763949	1000	.	.	gene_id "MSTRG.153821"; transcript_id "MSTRG.153821.1"; exon_number "1";
chr5	StringTie	transcript	121796333	121797153	1000	+	.	gene_id "MSTRG.153822"; transcript_id "MSTRG.153822.1";
chr5	StringTie	exon	121796333	121796477	1000	+	.	gene_id "MSTRG.153822"; transcript_id "MSTRG.153822.1"; exon_number "1";
chr5	StringTie	exon	121796876	121797153	1000	+	.	gene_id "MSTRG.153822"; transcript_id "MSTRG.153822.1"; exon_number "2";
chr5	StringTie	transcript	121809727	121813815	1000	.	.	gene_id "MSTRG.153823"; transcript_id "MSTRG.153823.1";
chr5	StringTie	exon	121809727	121813815	1000	.	.	gene_id "MSTRG.153823"; transcript_id "MSTRG.153823.1"; exon_number "1";
chr5	StringTie	transcript	121819968	121832505	1000	-	.	gene_id "MSTRG.153824"; transcript_id "MSTRG.153824.1";
chr5	StringTie	exon	121819968	121820029	1000	-	.	gene_id "MSTRG.153824"; transcript_id "MSTRG.153824.1"; exon_number "1";
chr5	StringTie	exon	121821724	121821781	1000	-	.	gene_id "MSTRG.153824"; transcript_id "MSTRG.153824.1"; exon_number "2";
chr5	StringTie	exon	121831986	121832505	1000	-	.	gene_id "MSTRG.153824"; transcript_id "MSTRG.153824.1"; exon_number "3";
chr5	StringTie	transcript	121820486	121832441	1000	-	.	gene_id "MSTRG.153824"; transcript_id "MSTRG.153824.2";
chr5	StringTie	exon	121820486	121820586	1000	-	.	gene_id "MSTRG.153824"; transcript_id "MSTRG.153824.2"; exon_number "1";
chr5	StringTie	exon	121821724	121821781	1000	-	.	gene_id "MSTRG.153824"; transcript_id "MSTRG.153824.2"; exon_number "2";
chr5	StringTie	exon	121831986	121832107	1000	-	.	gene_id "MSTRG.153824"; transcript_id "MSTRG.153824.2"; exon_number "3";
chr5	StringTie	exon	121832307	121832441	1000	-	.	gene_id "MSTRG.153824"; transcript_id "MSTRG.153824.2"; exon_number "4";
chr5	StringTie	transcript	121823834	121827832	1000	.	.	gene_id "MSTRG.153825"; transcript_id "MSTRG.153825.1";
chr5	StringTie	exon	121823834	121827832	1000	.	.	gene_id "MSTRG.153825"; transcript_id "MSTRG.153825.1"; exon_number "1";
chr5	StringTie	transcript	121851955	121852833	1000	+	.	gene_id "MSTRG.153826"; transcript_id "ENST00000321339"; gene_name "FTMT"; ref_gene_id "ENSG00000181867";
chr5	StringTie	exon	121851955	121852833	1000	+	.	gene_id "MSTRG.153826"; transcript_id "ENST00000321339"; exon_number "1"; gene_name "FTMT"; ref_gene_id "ENSG00000181867";
chr5	StringTie	transcript	121828391	121880342	1000	+	.	gene_id "MSTRG.153826"; transcript_id "MSTRG.153826.1";
chr5	StringTie	exon	121828391	121829861	1000	+	.	gene_id "MSTRG.153826"; transcript_id "MSTRG.153826.1"; exon_number "1";
chr5	StringTie	exon	121840649	121840725	1000	+	.	gene_id "MSTRG.153826"; transcript_id "MSTRG.153826.1"; exon_number "2";
chr5	StringTie	exon	121841240	121841444	1000	+	.	gene_id "MSTRG.153826"; transcript_id "MSTRG.153826.1"; exon_number "3";
chr5	StringTie	exon	121867413	121867514	1000	+	.	gene_id "MSTRG.153826"; transcript_id "MSTRG.153826.1"; exon_number "4";
chr5	StringTie	exon	121878679	121880342	1000	+	.	gene_id "MSTRG.153826"; transcript_id "MSTRG.153826.1"; exon_number "5";
chr5	StringTie	transcript	121829729	121832196	1000	+	.	gene_id "MSTRG.153826"; transcript_id "MSTRG.153826.10";
chr5	StringTie	exon	121829729	121829861	1000	+	.	gene_id "MSTRG.153826"; transcript_id "MSTRG.153826.10"; exon_number "1";
chr5	StringTie	exon	121832002	121832196	1000	+	.	gene_id "MSTRG.153826"; transcript_id "MSTRG.153826.10"; exon_number "2";
chr5	StringTie	transcript	121829828	121841454	1000	+	.	gene_id "MSTRG.153826"; transcript_id "MSTRG.153826.11";
chr5	StringTie	exon	121829828	121829861	1000	+	.	gene_id "MSTRG.153826"; transcript_id "MSTRG.153826.11"; exon_number "1";
chr5	StringTie	exon	121841240	121841454	1000	+	.	gene_id "MSTRG.153826"; transcript_id "MSTRG.153826.11"; exon_number "2";
chr5	StringTie	transcript	121831091	121841456	1000	+	.	gene_id "MSTRG.153826"; transcript_id "MSTRG.153826.12";
chr5	StringTie	exon	121831091	121831104	1000	+	.	gene_id "MSTRG.153826"; transcript_id "MSTRG.153826.12"; exon_number "1";
chr5	StringTie	exon	121840649	121840725	1000	+	.	gene_id "MSTRG.153826"; transcript_id "MSTRG.153826.12"; exon_number "2";
chr5	StringTie	exon	121841240	121841456	1000	+	.	gene_id "MSTRG.153826"; transcript_id "MSTRG.153826.12"; exon_number "3";
chr5	StringTie	transcript	121867289	121869631	1000	+	.	gene_id "MSTRG.153826"; transcript_id "MSTRG.153826.14";
chr5	StringTie	exon	121867289	121867514	1000	+	.	gene_id "MSTRG.153826"; transcript_id "MSTRG.153826.14"; exon_number "1";
chr5	StringTie	exon	121868481	121869631	1000	+	.	gene_id "MSTRG.153826"; transcript_id "MSTRG.153826.14"; exon_number "2";
chr5	StringTie	transcript	121875461	121879119	1000	+	.	gene_id "MSTRG.153826"; transcript_id "MSTRG.153826.15";
chr5	StringTie	exon	121875461	121876862	1000	+	.	gene_id "MSTRG.153826"; transcript_id "MSTRG.153826.15"; exon_number "1";
chr5	StringTie	exon	121878679	121879119	1000	+	.	gene_id "MSTRG.153826"; transcript_id "MSTRG.153826.15"; exon_number "2";
chr5	StringTie	transcript	121875751	121879033	1000	+	.	gene_id "MSTRG.153826"; transcript_id "MSTRG.153826.16";
chr5	StringTie	exon	121875751	121875778	1000	+	.	gene_id "MSTRG.153826"; transcript_id "MSTRG.153826.16"; exon_number "1";
chr5	StringTie	exon	121878679	121879033	1000	+	.	gene_id "MSTRG.153826"; transcript_id "MSTRG.153826.16"; exon_number "2";
chr5	StringTie	transcript	121876180	121879033	1000	+	.	gene_id "MSTRG.153826"; transcript_id "MSTRG.153826.17";
chr5	StringTie	exon	121876180	121876312	1000	+	.	gene_id "MSTRG.153826"; transcript_id "MSTRG.153826.17"; exon_number "1";
chr5	StringTie	exon	121878679	121879033	1000	+	.	gene_id "MSTRG.153826"; transcript_id "MSTRG.153826.17"; exon_number "2";
chr5	StringTie	transcript	121829222	121842693	1000	+	.	gene_id "MSTRG.153826"; transcript_id "MSTRG.153826.2";
chr5	StringTie	exon	121829222	121829582	1000	+	.	gene_id "MSTRG.153826"; transcript_id "MSTRG.153826.2"; exon_number "1";
chr5	StringTie	exon	121840649	121840725	1000	+	.	gene_id "MSTRG.153826"; transcript_id "MSTRG.153826.2"; exon_number "2";
chr5	StringTie	exon	121841240	121841444	1000	+	.	gene_id "MSTRG.153826"; transcript_id "MSTRG.153826.2"; exon_number "3";
chr5	StringTie	exon	121841755	121842693	1000	+	.	gene_id "MSTRG.153826"; transcript_id "MSTRG.153826.2"; exon_number "4";
chr5	StringTie	transcript	121829294	121853376	1000	+	.	gene_id "MSTRG.153826"; transcript_id "MSTRG.153826.3";
chr5	StringTie	exon	121829294	121829582	1000	+	.	gene_id "MSTRG.153826"; transcript_id "MSTRG.153826.3"; exon_number "1";
chr5	StringTie	exon	121840649	121840725	1000	+	.	gene_id "MSTRG.153826"; transcript_id "MSTRG.153826.3"; exon_number "2";
chr5	StringTie	exon	121841240	121841444	1000	+	.	gene_id "MSTRG.153826"; transcript_id "MSTRG.153826.3"; exon_number "3";
chr5	StringTie	exon	121851655	121853376	1000	+	.	gene_id "MSTRG.153826"; transcript_id "MSTRG.153826.3"; exon_number "4";
chr5	StringTie	transcript	121829344	121880500	1000	+	.	gene_id "MSTRG.153826"; transcript_id "MSTRG.153826.4";
chr5	StringTie	exon	121829344	121829582	1000	+	.	gene_id "MSTRG.153826"; transcript_id "MSTRG.153826.4"; exon_number "1";
chr5	StringTie	exon	121840649	121840725	1000	+	.	gene_id "MSTRG.153826"; transcript_id "MSTRG.153826.4"; exon_number "2";
chr5	StringTie	exon	121841240	121841444	1000	+	.	gene_id "MSTRG.153826"; transcript_id "MSTRG.153826.4"; exon_number "3";
chr5	StringTie	exon	121867413	121867514	1000	+	.	gene_id "MSTRG.153826"; transcript_id "MSTRG.153826.4"; exon_number "4";
chr5	StringTie	exon	121878679	121880500	1000	+	.	gene_id "MSTRG.153826"; transcript_id "MSTRG.153826.4"; exon_number "5";
chr5	StringTie	transcript	121829348	121878998	1000	+	.	gene_id "MSTRG.153826"; transcript_id "MSTRG.153826.5";
chr5	StringTie	exon	121829348	121829582	1000	+	.	gene_id "MSTRG.153826"; transcript_id "MSTRG.153826.5"; exon_number "1";
chr5	StringTie	exon	121841240	121841444	1000	+	.	gene_id "MSTRG.153826"; transcript_id "MSTRG.153826.5"; exon_number "2";
chr5	StringTie	exon	121867413	121867514	1000	+	.	gene_id "MSTRG.153826"; transcript_id "MSTRG.153826.5"; exon_number "3";
chr5	StringTie	exon	121878679	121878998	1000	+	.	gene_id "MSTRG.153826"; transcript_id "MSTRG.153826.5"; exon_number "4";
chr5	StringTie	transcript	121829360	121857801	1000	+	.	gene_id "MSTRG.153826"; transcript_id "MSTRG.153826.6";
chr5	StringTie	exon	121829360	121829582	1000	+	.	gene_id "MSTRG.153826"; transcript_id "MSTRG.153826.6"; exon_number "1";
chr5	StringTie	exon	121840649	121840725	1000	+	.	gene_id "MSTRG.153826"; transcript_id "MSTRG.153826.6"; exon_number "2";
chr5	StringTie	exon	121841240	121841444	1000	+	.	gene_id "MSTRG.153826"; transcript_id "MSTRG.153826.6"; exon_number "3";
chr5	StringTie	exon	121857305	121857801	1000	+	.	gene_id "MSTRG.153826"; transcript_id "MSTRG.153826.6"; exon_number "4";
chr5	StringTie	transcript	121829411	121841646	1000	+	.	gene_id "MSTRG.153826"; transcript_id "MSTRG.153826.7";
chr5	StringTie	exon	121829411	121829861	1000	+	.	gene_id "MSTRG.153826"; transcript_id "MSTRG.153826.7"; exon_number "1";
chr5	StringTie	exon	121832054	121832135	1000	+	.	gene_id "MSTRG.153826"; transcript_id "MSTRG.153826.7"; exon_number "2";
chr5	StringTie	exon	121840649	121840725	1000	+	.	gene_id "MSTRG.153826"; transcript_id "MSTRG.153826.7"; exon_number "3";
chr5	StringTie	exon	121841240	121841646	1000	+	.	gene_id "MSTRG.153826"; transcript_id "MSTRG.153826.7"; exon_number "4";
chr5	StringTie	transcript	121829431	121879119	1000	+	.	gene_id "MSTRG.153826"; transcript_id "MSTRG.153826.8";
chr5	StringTie	exon	121829431	121829582	1000	+	.	gene_id "MSTRG.153826"; transcript_id "MSTRG.153826.8"; exon_number "1";
chr5	StringTie	exon	121832002	121832135	1000	+	.	gene_id "MSTRG.153826"; transcript_id "MSTRG.153826.8"; exon_number "2";
chr5	StringTie	exon	121840649	121840725	1000	+	.	gene_id "MSTRG.153826"; transcript_id "MSTRG.153826.8"; exon_number "3";
chr5	StringTie	exon	121841240	121841444	1000	+	.	gene_id "MSTRG.153826"; transcript_id "MSTRG.153826.8"; exon_number "4";
chr5	StringTie	exon	121867413	121867514	1000	+	.	gene_id "MSTRG.153826"; transcript_id "MSTRG.153826.8"; exon_number "5";
chr5	StringTie	exon	121876182	121876657	1000	+	.	gene_id "MSTRG.153826"; transcript_id "MSTRG.153826.8"; exon_number "6";
chr5	StringTie	exon	121878679	121879119	1000	+	.	gene_id "MSTRG.153826"; transcript_id "MSTRG.153826.8"; exon_number "7";
chr5	StringTie	transcript	121829444	121850982	1000	+	.	gene_id "MSTRG.153826"; transcript_id "MSTRG.153826.9";
chr5	StringTie	exon	121829444	121829582	1000	+	.	gene_id "MSTRG.153826"; transcript_id "MSTRG.153826.9"; exon_number "1";
chr5	StringTie	exon	121840649	121840725	1000	+	.	gene_id "MSTRG.153826"; transcript_id "MSTRG.153826.9"; exon_number "2";
chr5	StringTie	exon	121841240	121841444	1000	+	.	gene_id "MSTRG.153826"; transcript_id "MSTRG.153826.9"; exon_number "3";
chr5	StringTie	exon	121850341	121850982	1000	+	.	gene_id "MSTRG.153826"; transcript_id "MSTRG.153826.9"; exon_number "4";
chr5	StringTie	transcript	121853133	121867998	1000	-	.	gene_id "MSTRG.153827"; transcript_id "MSTRG.153827.1";
chr5	StringTie	exon	121853133	121857822	1000	-	.	gene_id "MSTRG.153827"; transcript_id "MSTRG.153827.1"; exon_number "1";
chr5	StringTie	exon	121860340	121860491	1000	-	.	gene_id "MSTRG.153827"; transcript_id "MSTRG.153827.1"; exon_number "2";
chr5	StringTie	exon	121867428	121867998	1000	-	.	gene_id "MSTRG.153827"; transcript_id "MSTRG.153827.1"; exon_number "3";
chr5	StringTie	transcript	121884508	121884765	1000	.	.	gene_id "MSTRG.153828"; transcript_id "MSTRG.153828.1";
chr5	StringTie	exon	121884508	121884765	1000	.	.	gene_id "MSTRG.153828"; transcript_id "MSTRG.153828.1"; exon_number "1";
chr5	StringTie	transcript	121885312	121885543	1000	.	.	gene_id "MSTRG.153829"; transcript_id "MSTRG.153829.1";
chr5	StringTie	exon	121885312	121885543	1000	.	.	gene_id "MSTRG.153829"; transcript_id "MSTRG.153829.1"; exon_number "1";
chr1	StringTie	transcript	213399219	213402872	1000	+	.	gene_id "MSTRG.15383"; transcript_id "MSTRG.15383.1";
chr1	StringTie	exon	213399219	213402872	1000	+	.	gene_id "MSTRG.15383"; transcript_id "MSTRG.15383.1"; exon_number "1";
chr1	StringTie	transcript	213400006	213400304	1000	+	.	gene_id "MSTRG.15383"; transcript_id "MSTRG.15383.2";
chr1	StringTie	exon	213400006	213400070	1000	+	.	gene_id "MSTRG.15383"; transcript_id "MSTRG.15383.2"; exon_number "1";
chr1	StringTie	exon	213400163	213400304	1000	+	.	gene_id "MSTRG.15383"; transcript_id "MSTRG.15383.2"; exon_number "2";
chr5	StringTie	transcript	121893324	121893632	1000	.	.	gene_id "MSTRG.153830"; transcript_id "MSTRG.153830.1";
chr5	StringTie	exon	121893324	121893632	1000	.	.	gene_id "MSTRG.153830"; transcript_id "MSTRG.153830.1"; exon_number "1";
chr5	StringTie	transcript	121901963	121902559	1000	.	.	gene_id "MSTRG.153831"; transcript_id "MSTRG.153831.1";
chr5	StringTie	exon	121901963	121902559	1000	.	.	gene_id "MSTRG.153831"; transcript_id "MSTRG.153831.1"; exon_number "1";
chr5	StringTie	transcript	121911015	121918374	1000	-	.	gene_id "MSTRG.153832"; transcript_id "MSTRG.153832.1";
chr5	StringTie	exon	121911015	121912442	1000	-	.	gene_id "MSTRG.153832"; transcript_id "MSTRG.153832.1"; exon_number "1";
chr5	StringTie	exon	121916441	121917119	1000	-	.	gene_id "MSTRG.153832"; transcript_id "MSTRG.153832.1"; exon_number "2";
chr5	StringTie	exon	121918317	121918374	1000	-	.	gene_id "MSTRG.153832"; transcript_id "MSTRG.153832.1"; exon_number "3";
chr5	StringTie	transcript	121913475	121913694	1000	.	.	gene_id "MSTRG.153833"; transcript_id "MSTRG.153833.1";
chr5	StringTie	exon	121913475	121913694	1000	.	.	gene_id "MSTRG.153833"; transcript_id "MSTRG.153833.1"; exon_number "1";
chr5	StringTie	transcript	121923209	121923461	1000	.	.	gene_id "MSTRG.153834"; transcript_id "MSTRG.153834.1";
chr5	StringTie	exon	121923209	121923461	1000	.	.	gene_id "MSTRG.153834"; transcript_id "MSTRG.153834.1"; exon_number "1";
chr5	StringTie	transcript	121937380	121941547	1000	+	.	gene_id "MSTRG.153835"; transcript_id "MSTRG.153835.1";
chr5	StringTie	exon	121937380	121937508	1000	+	.	gene_id "MSTRG.153835"; transcript_id "MSTRG.153835.1"; exon_number "1";
chr5	StringTie	exon	121941439	121941547	1000	+	.	gene_id "MSTRG.153835"; transcript_id "MSTRG.153835.1"; exon_number "2";
chr5	StringTie	transcript	121961961	122028619	1000	+	.	gene_id "MSTRG.153836"; transcript_id "ENST00000339397"; gene_name "SRFBP1"; ref_gene_id "ENSG00000151304";
chr5	StringTie	exon	121961961	121962068	1000	+	.	gene_id "MSTRG.153836"; transcript_id "ENST00000339397"; exon_number "1"; gene_name "SRFBP1"; ref_gene_id "ENSG00000151304";
chr5	StringTie	exon	121974196	121974284	1000	+	.	gene_id "MSTRG.153836"; transcript_id "ENST00000339397"; exon_number "2"; gene_name "SRFBP1"; ref_gene_id "ENSG00000151304";
chr5	StringTie	exon	121975315	121975387	1000	+	.	gene_id "MSTRG.153836"; transcript_id "ENST00000339397"; exon_number "3"; gene_name "SRFBP1"; ref_gene_id "ENSG00000151304";
chr5	StringTie	exon	121994599	121994670	1000	+	.	gene_id "MSTRG.153836"; transcript_id "ENST00000339397"; exon_number "4"; gene_name "SRFBP1"; ref_gene_id "ENSG00000151304";
chr5	StringTie	exon	122019260	122019341	1000	+	.	gene_id "MSTRG.153836"; transcript_id "ENST00000339397"; exon_number "5"; gene_name "SRFBP1"; ref_gene_id "ENSG00000151304";
chr5	StringTie	exon	122020088	122020802	1000	+	.	gene_id "MSTRG.153836"; transcript_id "ENST00000339397"; exon_number "6"; gene_name "SRFBP1"; ref_gene_id "ENSG00000151304";
chr5	StringTie	exon	122022370	122022407	1000	+	.	gene_id "MSTRG.153836"; transcript_id "ENST00000339397"; exon_number "7"; gene_name "SRFBP1"; ref_gene_id "ENSG00000151304";
chr5	StringTie	exon	122026942	122028619	1000	+	.	gene_id "MSTRG.153836"; transcript_id "ENST00000339397"; exon_number "8"; gene_name "SRFBP1"; ref_gene_id "ENSG00000151304";
chr5	StringTie	transcript	122020530	122075570	1000	+	.	gene_id "MSTRG.153836"; transcript_id "ENST00000504881"; gene_name "SRFBP1"; ref_gene_id "ENSG00000151304";
chr5	StringTie	exon	122020530	122020802	1000	+	.	gene_id "MSTRG.153836"; transcript_id "ENST00000504881"; exon_number "1"; gene_name "SRFBP1"; ref_gene_id "ENSG00000151304";
chr5	StringTie	exon	122022370	122022407	1000	+	.	gene_id "MSTRG.153836"; transcript_id "ENST00000504881"; exon_number "2"; gene_name "SRFBP1"; ref_gene_id "ENSG00000151304";
chr5	StringTie	exon	122075315	122075570	1000	+	.	gene_id "MSTRG.153836"; transcript_id "ENST00000504881"; exon_number "3"; gene_name "SRFBP1"; ref_gene_id "ENSG00000151304";
chr5	StringTie	transcript	121961873	122032850	1000	+	.	gene_id "MSTRG.153836"; transcript_id "MSTRG.153836.1";
chr5	StringTie	exon	121961873	121962068	1000	+	.	gene_id "MSTRG.153836"; transcript_id "MSTRG.153836.1"; exon_number "1";
chr5	StringTie	exon	121974196	121974284	1000	+	.	gene_id "MSTRG.153836"; transcript_id "MSTRG.153836.1"; exon_number "2";
chr5	StringTie	exon	121975315	121975387	1000	+	.	gene_id "MSTRG.153836"; transcript_id "MSTRG.153836.1"; exon_number "3";
chr5	StringTie	exon	121994599	121994670	1000	+	.	gene_id "MSTRG.153836"; transcript_id "MSTRG.153836.1"; exon_number "4";
chr5	StringTie	exon	122000417	122000483	1000	+	.	gene_id "MSTRG.153836"; transcript_id "MSTRG.153836.1"; exon_number "5";
chr5	StringTie	exon	122019260	122019341	1000	+	.	gene_id "MSTRG.153836"; transcript_id "MSTRG.153836.1"; exon_number "6";
chr5	StringTie	exon	122020088	122020802	1000	+	.	gene_id "MSTRG.153836"; transcript_id "MSTRG.153836.1"; exon_number "7";
chr5	StringTie	exon	122022370	122022407	1000	+	.	gene_id "MSTRG.153836"; transcript_id "MSTRG.153836.1"; exon_number "8";
chr5	StringTie	exon	122026942	122032850	1000	+	.	gene_id "MSTRG.153836"; transcript_id "MSTRG.153836.1"; exon_number "9";
chr5	StringTie	transcript	122003988	122032919	1000	+	.	gene_id "MSTRG.153836"; transcript_id "MSTRG.153836.10";
chr5	StringTie	exon	122003988	122004159	1000	+	.	gene_id "MSTRG.153836"; transcript_id "MSTRG.153836.10"; exon_number "1";
chr5	StringTie	exon	122019260	122019341	1000	+	.	gene_id "MSTRG.153836"; transcript_id "MSTRG.153836.10"; exon_number "2";
chr5	StringTie	exon	122020088	122020802	1000	+	.	gene_id "MSTRG.153836"; transcript_id "MSTRG.153836.10"; exon_number "3";
chr5	StringTie	exon	122022370	122022407	1000	+	.	gene_id "MSTRG.153836"; transcript_id "MSTRG.153836.10"; exon_number "4";
chr5	StringTie	exon	122026942	122032919	1000	+	.	gene_id "MSTRG.153836"; transcript_id "MSTRG.153836.10"; exon_number "5";
chr5	StringTie	transcript	122004144	122032630	1000	+	.	gene_id "MSTRG.153836"; transcript_id "MSTRG.153836.11";
chr5	StringTie	exon	122004144	122004159	1000	+	.	gene_id "MSTRG.153836"; transcript_id "MSTRG.153836.11"; exon_number "1";
chr5	StringTie	exon	122017462	122017612	1000	+	.	gene_id "MSTRG.153836"; transcript_id "MSTRG.153836.11"; exon_number "2";
chr5	StringTie	exon	122019260	122019341	1000	+	.	gene_id "MSTRG.153836"; transcript_id "MSTRG.153836.11"; exon_number "3";
chr5	StringTie	exon	122020088	122020802	1000	+	.	gene_id "MSTRG.153836"; transcript_id "MSTRG.153836.11"; exon_number "4";
chr5	StringTie	exon	122022370	122022407	1000	+	.	gene_id "MSTRG.153836"; transcript_id "MSTRG.153836.11"; exon_number "5";
chr5	StringTie	exon	122026942	122032630	1000	+	.	gene_id "MSTRG.153836"; transcript_id "MSTRG.153836.11"; exon_number "6";
chr5	StringTie	transcript	122004445	122032420	1000	+	.	gene_id "MSTRG.153836"; transcript_id "MSTRG.153836.12";
chr5	StringTie	exon	122004445	122004477	1000	+	.	gene_id "MSTRG.153836"; transcript_id "MSTRG.153836.12"; exon_number "1";
chr5	StringTie	exon	122019260	122019341	1000	+	.	gene_id "MSTRG.153836"; transcript_id "MSTRG.153836.12"; exon_number "2";
chr5	StringTie	exon	122020088	122020802	1000	+	.	gene_id "MSTRG.153836"; transcript_id "MSTRG.153836.12"; exon_number "3";
chr5	StringTie	exon	122022370	122022407	1000	+	.	gene_id "MSTRG.153836"; transcript_id "MSTRG.153836.12"; exon_number "4";
chr5	StringTie	exon	122026942	122032420	1000	+	.	gene_id "MSTRG.153836"; transcript_id "MSTRG.153836.12"; exon_number "5";
chr5	StringTie	transcript	122006211	122032804	1000	+	.	gene_id "MSTRG.153836"; transcript_id "MSTRG.153836.13";
chr5	StringTie	exon	122006211	122006235	1000	+	.	gene_id "MSTRG.153836"; transcript_id "MSTRG.153836.13"; exon_number "1";
chr5	StringTie	exon	122019260	122019341	1000	+	.	gene_id "MSTRG.153836"; transcript_id "MSTRG.153836.13"; exon_number "2";
chr5	StringTie	exon	122020088	122020802	1000	+	.	gene_id "MSTRG.153836"; transcript_id "MSTRG.153836.13"; exon_number "3";
chr5	StringTie	exon	122022370	122022407	1000	+	.	gene_id "MSTRG.153836"; transcript_id "MSTRG.153836.13"; exon_number "4";
chr5	StringTie	exon	122026942	122032804	1000	+	.	gene_id "MSTRG.153836"; transcript_id "MSTRG.153836.13"; exon_number "5";
chr5	StringTie	transcript	122017970	122032430	1000	+	.	gene_id "MSTRG.153836"; transcript_id "MSTRG.153836.14";
chr5	StringTie	exon	122017970	122018010	1000	+	.	gene_id "MSTRG.153836"; transcript_id "MSTRG.153836.14"; exon_number "1";
chr5	StringTie	exon	122019260	122019341	1000	+	.	gene_id "MSTRG.153836"; transcript_id "MSTRG.153836.14"; exon_number "2";
chr5	StringTie	exon	122020088	122020802	1000	+	.	gene_id "MSTRG.153836"; transcript_id "MSTRG.153836.14"; exon_number "3";
chr5	StringTie	exon	122022370	122022407	1000	+	.	gene_id "MSTRG.153836"; transcript_id "MSTRG.153836.14"; exon_number "4";
chr5	StringTie	exon	122026942	122032430	1000	+	.	gene_id "MSTRG.153836"; transcript_id "MSTRG.153836.14"; exon_number "5";
chr5	StringTie	transcript	122074649	122076021	1000	+	.	gene_id "MSTRG.153836"; transcript_id "MSTRG.153836.16";
chr5	StringTie	exon	122074649	122074868	1000	+	.	gene_id "MSTRG.153836"; transcript_id "MSTRG.153836.16"; exon_number "1";
chr5	StringTie	exon	122075315	122076021	1000	+	.	gene_id "MSTRG.153836"; transcript_id "MSTRG.153836.16"; exon_number "2";
chr5	StringTie	transcript	122076893	122078165	1000	+	.	gene_id "MSTRG.153836"; transcript_id "MSTRG.153836.17";
chr5	StringTie	exon	122076893	122076990	1000	+	.	gene_id "MSTRG.153836"; transcript_id "MSTRG.153836.17"; exon_number "1";
chr5	StringTie	exon	122077403	122077569	1000	+	.	gene_id "MSTRG.153836"; transcript_id "MSTRG.153836.17"; exon_number "2";
chr5	StringTie	exon	122077864	122078165	1000	+	.	gene_id "MSTRG.153836"; transcript_id "MSTRG.153836.17"; exon_number "3";
chr5	StringTie	transcript	122076893	122078935	1000	+	.	gene_id "MSTRG.153836"; transcript_id "MSTRG.153836.18";
chr5	StringTie	exon	122076893	122076990	1000	+	.	gene_id "MSTRG.153836"; transcript_id "MSTRG.153836.18"; exon_number "1";
chr5	StringTie	exon	122077403	122077856	1000	+	.	gene_id "MSTRG.153836"; transcript_id "MSTRG.153836.18"; exon_number "2";
chr5	StringTie	exon	122077975	122078935	1000	+	.	gene_id "MSTRG.153836"; transcript_id "MSTRG.153836.18"; exon_number "3";
chr5	StringTie	transcript	122077464	122078295	1000	+	.	gene_id "MSTRG.153836"; transcript_id "MSTRG.153836.19";
chr5	StringTie	exon	122077464	122077637	1000	+	.	gene_id "MSTRG.153836"; transcript_id "MSTRG.153836.19"; exon_number "1";
chr5	StringTie	exon	122077790	122077863	1000	+	.	gene_id "MSTRG.153836"; transcript_id "MSTRG.153836.19"; exon_number "2";
chr5	StringTie	exon	122077975	122078089	1000	+	.	gene_id "MSTRG.153836"; transcript_id "MSTRG.153836.19"; exon_number "3";
chr5	StringTie	exon	122078164	122078295	1000	+	.	gene_id "MSTRG.153836"; transcript_id "MSTRG.153836.19"; exon_number "4";
chr5	StringTie	transcript	121961879	122028932	1000	+	.	gene_id "MSTRG.153836"; transcript_id "MSTRG.153836.2";
chr5	StringTie	exon	121961879	121962068	1000	+	.	gene_id "MSTRG.153836"; transcript_id "MSTRG.153836.2"; exon_number "1";
chr5	StringTie	exon	121974196	121974298	1000	+	.	gene_id "MSTRG.153836"; transcript_id "MSTRG.153836.2"; exon_number "2";
chr5	StringTie	exon	121975315	121975387	1000	+	.	gene_id "MSTRG.153836"; transcript_id "MSTRG.153836.2"; exon_number "3";
chr5	StringTie	exon	121994599	121994670	1000	+	.	gene_id "MSTRG.153836"; transcript_id "MSTRG.153836.2"; exon_number "4";
chr5	StringTie	exon	122019260	122019341	1000	+	.	gene_id "MSTRG.153836"; transcript_id "MSTRG.153836.2"; exon_number "5";
chr5	StringTie	exon	122020088	122020802	1000	+	.	gene_id "MSTRG.153836"; transcript_id "MSTRG.153836.2"; exon_number "6";
chr5	StringTie	exon	122022370	122022407	1000	+	.	gene_id "MSTRG.153836"; transcript_id "MSTRG.153836.2"; exon_number "7";
chr5	StringTie	exon	122026942	122028932	1000	+	.	gene_id "MSTRG.153836"; transcript_id "MSTRG.153836.2"; exon_number "8";
chr5	StringTie	transcript	122077585	122078268	1000	+	.	gene_id "MSTRG.153836"; transcript_id "MSTRG.153836.20";
chr5	StringTie	exon	122077585	122077740	1000	+	.	gene_id "MSTRG.153836"; transcript_id "MSTRG.153836.20"; exon_number "1";
chr5	StringTie	exon	122078090	122078268	1000	+	.	gene_id "MSTRG.153836"; transcript_id "MSTRG.153836.20"; exon_number "2";
chr5	StringTie	transcript	122077685	122078203	1000	+	.	gene_id "MSTRG.153836"; transcript_id "MSTRG.153836.21";
chr5	StringTie	exon	122077685	122077863	1000	+	.	gene_id "MSTRG.153836"; transcript_id "MSTRG.153836.21"; exon_number "1";
chr5	StringTie	exon	122077975	122078203	1000	+	.	gene_id "MSTRG.153836"; transcript_id "MSTRG.153836.21"; exon_number "2";
chr5	StringTie	transcript	122077695	122078295	1000	+	.	gene_id "MSTRG.153836"; transcript_id "MSTRG.153836.22";
chr5	StringTie	exon	122077695	122077856	1000	+	.	gene_id "MSTRG.153836"; transcript_id "MSTRG.153836.22"; exon_number "1";
chr5	StringTie	exon	122077952	122078089	1000	+	.	gene_id "MSTRG.153836"; transcript_id "MSTRG.153836.22"; exon_number "2";
chr5	StringTie	exon	122078164	122078295	1000	+	.	gene_id "MSTRG.153836"; transcript_id "MSTRG.153836.22"; exon_number "3";
chr5	StringTie	transcript	121961880	122032433	1000	+	.	gene_id "MSTRG.153836"; transcript_id "MSTRG.153836.3";
chr5	StringTie	exon	121961880	121962068	1000	+	.	gene_id "MSTRG.153836"; transcript_id "MSTRG.153836.3"; exon_number "1";
chr5	StringTie	exon	121974196	121974284	1000	+	.	gene_id "MSTRG.153836"; transcript_id "MSTRG.153836.3"; exon_number "2";
chr5	StringTie	exon	121975315	121975387	1000	+	.	gene_id "MSTRG.153836"; transcript_id "MSTRG.153836.3"; exon_number "3";
chr5	StringTie	exon	121994599	121994670	1000	+	.	gene_id "MSTRG.153836"; transcript_id "MSTRG.153836.3"; exon_number "4";
chr5	StringTie	exon	122019260	122019341	1000	+	.	gene_id "MSTRG.153836"; transcript_id "MSTRG.153836.3"; exon_number "5";
chr5	StringTie	exon	122020088	122020802	1000	+	.	gene_id "MSTRG.153836"; transcript_id "MSTRG.153836.3"; exon_number "6";
chr5	StringTie	exon	122022370	122022407	1000	+	.	gene_id "MSTRG.153836"; transcript_id "MSTRG.153836.3"; exon_number "7";
chr5	StringTie	exon	122026942	122030596	1000	+	.	gene_id "MSTRG.153836"; transcript_id "MSTRG.153836.3"; exon_number "8";
chr5	StringTie	exon	122031017	122032433	1000	+	.	gene_id "MSTRG.153836"; transcript_id "MSTRG.153836.3"; exon_number "9";
chr5	StringTie	transcript	121961903	122032433	1000	+	.	gene_id "MSTRG.153836"; transcript_id "MSTRG.153836.4";
chr5	StringTie	exon	121961903	121962068	1000	+	.	gene_id "MSTRG.153836"; transcript_id "MSTRG.153836.4"; exon_number "1";
chr5	StringTie	exon	121974196	121974284	1000	+	.	gene_id "MSTRG.153836"; transcript_id "MSTRG.153836.4"; exon_number "2";
chr5	StringTie	exon	121975315	121975387	1000	+	.	gene_id "MSTRG.153836"; transcript_id "MSTRG.153836.4"; exon_number "3";
chr5	StringTie	exon	121994599	121994670	1000	+	.	gene_id "MSTRG.153836"; transcript_id "MSTRG.153836.4"; exon_number "4";
chr5	StringTie	exon	122019260	122019341	1000	+	.	gene_id "MSTRG.153836"; transcript_id "MSTRG.153836.4"; exon_number "5";
chr5	StringTie	exon	122020088	122020802	1000	+	.	gene_id "MSTRG.153836"; transcript_id "MSTRG.153836.4"; exon_number "6";
chr5	StringTie	exon	122022370	122022407	1000	+	.	gene_id "MSTRG.153836"; transcript_id "MSTRG.153836.4"; exon_number "7";
chr5	StringTie	exon	122026942	122029164	1000	+	.	gene_id "MSTRG.153836"; transcript_id "MSTRG.153836.4"; exon_number "8";
chr5	StringTie	exon	122031610	122032433	1000	+	.	gene_id "MSTRG.153836"; transcript_id "MSTRG.153836.4"; exon_number "9";
chr5	StringTie	transcript	121961950	122032815	1000	+	.	gene_id "MSTRG.153836"; transcript_id "MSTRG.153836.5";
chr5	StringTie	exon	121961950	121962068	1000	+	.	gene_id "MSTRG.153836"; transcript_id "MSTRG.153836.5"; exon_number "1";
chr5	StringTie	exon	121969640	121969675	1000	+	.	gene_id "MSTRG.153836"; transcript_id "MSTRG.153836.5"; exon_number "2";
chr5	StringTie	exon	121974196	121974284	1000	+	.	gene_id "MSTRG.153836"; transcript_id "MSTRG.153836.5"; exon_number "3";
chr5	StringTie	exon	121975315	121975387	1000	+	.	gene_id "MSTRG.153836"; transcript_id "MSTRG.153836.5"; exon_number "4";
chr5	StringTie	exon	121994599	121994670	1000	+	.	gene_id "MSTRG.153836"; transcript_id "MSTRG.153836.5"; exon_number "5";
chr5	StringTie	exon	122019260	122019341	1000	+	.	gene_id "MSTRG.153836"; transcript_id "MSTRG.153836.5"; exon_number "6";
chr5	StringTie	exon	122020088	122020802	1000	+	.	gene_id "MSTRG.153836"; transcript_id "MSTRG.153836.5"; exon_number "7";
chr5	StringTie	exon	122022370	122022407	1000	+	.	gene_id "MSTRG.153836"; transcript_id "MSTRG.153836.5"; exon_number "8";
chr5	StringTie	exon	122026942	122032815	1000	+	.	gene_id "MSTRG.153836"; transcript_id "MSTRG.153836.5"; exon_number "9";
chr5	StringTie	transcript	121961974	122032404	1000	+	.	gene_id "MSTRG.153836"; transcript_id "MSTRG.153836.7";
chr5	StringTie	exon	121961974	121962221	1000	+	.	gene_id "MSTRG.153836"; transcript_id "MSTRG.153836.7"; exon_number "1";
chr5	StringTie	exon	121974196	121974284	1000	+	.	gene_id "MSTRG.153836"; transcript_id "MSTRG.153836.7"; exon_number "2";
chr5	StringTie	exon	121975315	121975387	1000	+	.	gene_id "MSTRG.153836"; transcript_id "MSTRG.153836.7"; exon_number "3";
chr5	StringTie	exon	121994599	121994670	1000	+	.	gene_id "MSTRG.153836"; transcript_id "MSTRG.153836.7"; exon_number "4";
chr5	StringTie	exon	122019260	122019341	1000	+	.	gene_id "MSTRG.153836"; transcript_id "MSTRG.153836.7"; exon_number "5";
chr5	StringTie	exon	122020088	122020802	1000	+	.	gene_id "MSTRG.153836"; transcript_id "MSTRG.153836.7"; exon_number "6";
chr5	StringTie	exon	122022370	122022407	1000	+	.	gene_id "MSTRG.153836"; transcript_id "MSTRG.153836.7"; exon_number "7";
chr5	StringTie	exon	122026942	122028884	1000	+	.	gene_id "MSTRG.153836"; transcript_id "MSTRG.153836.7"; exon_number "8";
chr5	StringTie	exon	122032020	122032404	1000	+	.	gene_id "MSTRG.153836"; transcript_id "MSTRG.153836.7"; exon_number "9";
chr5	StringTie	transcript	121961990	121995108	1000	+	.	gene_id "MSTRG.153836"; transcript_id "MSTRG.153836.8";
chr5	StringTie	exon	121961990	121962068	1000	+	.	gene_id "MSTRG.153836"; transcript_id "MSTRG.153836.8"; exon_number "1";
chr5	StringTie	exon	121974196	121974284	1000	+	.	gene_id "MSTRG.153836"; transcript_id "MSTRG.153836.8"; exon_number "2";
chr5	StringTie	exon	121975315	121975387	1000	+	.	gene_id "MSTRG.153836"; transcript_id "MSTRG.153836.8"; exon_number "3";
chr5	StringTie	exon	121994599	121994670	1000	+	.	gene_id "MSTRG.153836"; transcript_id "MSTRG.153836.8"; exon_number "4";
chr5	StringTie	exon	121995004	121995108	1000	+	.	gene_id "MSTRG.153836"; transcript_id "MSTRG.153836.8"; exon_number "5";
chr5	StringTie	transcript	121961994	122078941	1000	+	.	gene_id "MSTRG.153836"; transcript_id "MSTRG.153836.9";
chr5	StringTie	exon	121961994	121962068	1000	+	.	gene_id "MSTRG.153836"; transcript_id "MSTRG.153836.9"; exon_number "1";
chr5	StringTie	exon	121974196	121974284	1000	+	.	gene_id "MSTRG.153836"; transcript_id "MSTRG.153836.9"; exon_number "2";
chr5	StringTie	exon	121975315	121975387	1000	+	.	gene_id "MSTRG.153836"; transcript_id "MSTRG.153836.9"; exon_number "3";
chr5	StringTie	exon	121994599	121994670	1000	+	.	gene_id "MSTRG.153836"; transcript_id "MSTRG.153836.9"; exon_number "4";
chr5	StringTie	exon	122019260	122019341	1000	+	.	gene_id "MSTRG.153836"; transcript_id "MSTRG.153836.9"; exon_number "5";
chr5	StringTie	exon	122020088	122020802	1000	+	.	gene_id "MSTRG.153836"; transcript_id "MSTRG.153836.9"; exon_number "6";
chr5	StringTie	exon	122022370	122022407	1000	+	.	gene_id "MSTRG.153836"; transcript_id "MSTRG.153836.9"; exon_number "7";
chr5	StringTie	exon	122075315	122076990	1000	+	.	gene_id "MSTRG.153836"; transcript_id "MSTRG.153836.9"; exon_number "8";
chr5	StringTie	exon	122077403	122078941	1000	+	.	gene_id "MSTRG.153836"; transcript_id "MSTRG.153836.9"; exon_number "9";
chr5	StringTie	transcript	122033855	122038232	1000	+	.	gene_id "MSTRG.153837"; transcript_id "MSTRG.153837.1";
chr5	StringTie	exon	122033855	122037398	1000	+	.	gene_id "MSTRG.153837"; transcript_id "MSTRG.153837.1"; exon_number "1";
chr5	StringTie	exon	122037695	122038232	1000	+	.	gene_id "MSTRG.153837"; transcript_id "MSTRG.153837.1"; exon_number "2";
chr5	StringTie	transcript	122063195	122078285	1000	-	.	gene_id "MSTRG.153838"; transcript_id "ENST00000231004"; gene_name "LOX"; ref_gene_id "ENSG00000113083";
chr5	StringTie	exon	122063195	122066749	1000	-	.	gene_id "MSTRG.153838"; transcript_id "ENST00000231004"; exon_number "1"; gene_name "LOX"; ref_gene_id "ENSG00000113083";
chr5	StringTie	exon	122070053	122070168	1000	-	.	gene_id "MSTRG.153838"; transcript_id "ENST00000231004"; exon_number "2"; gene_name "LOX"; ref_gene_id "ENSG00000113083";
chr5	StringTie	exon	122070494	122070589	1000	-	.	gene_id "MSTRG.153838"; transcript_id "ENST00000231004"; exon_number "3"; gene_name "LOX"; ref_gene_id "ENSG00000113083";
chr5	StringTie	exon	122074013	122074169	1000	-	.	gene_id "MSTRG.153838"; transcript_id "ENST00000231004"; exon_number "4"; gene_name "LOX"; ref_gene_id "ENSG00000113083";
chr5	StringTie	exon	122075404	122075541	1000	-	.	gene_id "MSTRG.153838"; transcript_id "ENST00000231004"; exon_number "5"; gene_name "LOX"; ref_gene_id "ENSG00000113083";
chr5	StringTie	exon	122076893	122077001	1000	-	.	gene_id "MSTRG.153838"; transcript_id "ENST00000231004"; exon_number "6"; gene_name "LOX"; ref_gene_id "ENSG00000113083";
chr5	StringTie	exon	122077355	122078285	1000	-	.	gene_id "MSTRG.153838"; transcript_id "ENST00000231004"; exon_number "7"; gene_name "LOX"; ref_gene_id "ENSG00000113083";
chr5	StringTie	transcript	122065945	122077223	1000	-	.	gene_id "MSTRG.153838"; transcript_id "ENST00000503759"; gene_name "LOX"; ref_gene_id "ENSG00000113083";
chr5	StringTie	exon	122065945	122066749	1000	-	.	gene_id "MSTRG.153838"; transcript_id "ENST00000503759"; exon_number "1"; gene_name "LOX"; ref_gene_id "ENSG00000113083";
chr5	StringTie	exon	122070053	122070168	1000	-	.	gene_id "MSTRG.153838"; transcript_id "ENST00000503759"; exon_number "2"; gene_name "LOX"; ref_gene_id "ENSG00000113083";
chr5	StringTie	exon	122070494	122070589	1000	-	.	gene_id "MSTRG.153838"; transcript_id "ENST00000503759"; exon_number "3"; gene_name "LOX"; ref_gene_id "ENSG00000113083";
chr5	StringTie	exon	122074013	122074169	1000	-	.	gene_id "MSTRG.153838"; transcript_id "ENST00000503759"; exon_number "4"; gene_name "LOX"; ref_gene_id "ENSG00000113083";
chr5	StringTie	exon	122075404	122075541	1000	-	.	gene_id "MSTRG.153838"; transcript_id "ENST00000503759"; exon_number "5"; gene_name "LOX"; ref_gene_id "ENSG00000113083";
chr5	StringTie	exon	122076893	122077223	1000	-	.	gene_id "MSTRG.153838"; transcript_id "ENST00000503759"; exon_number "6"; gene_name "LOX"; ref_gene_id "ENSG00000113083";
chr5	StringTie	transcript	122128762	122154856	1000	-	.	gene_id "MSTRG.153838"; transcript_id "ENST00000504829"; gene_name "CTC-441N14.2"; ref_gene_id "ENSG00000247311";
chr5	StringTie	exon	122128762	122129259	1000	-	.	gene_id "MSTRG.153838"; transcript_id "ENST00000504829"; exon_number "1"; gene_name "CTC-441N14.2"; ref_gene_id "ENSG00000247311";
chr5	StringTie	exon	122154624	122154856	1000	-	.	gene_id "MSTRG.153838"; transcript_id "ENST00000504829"; exon_number "2"; gene_name "CTC-441N14.2"; ref_gene_id "ENSG00000247311";
chr5	StringTie	transcript	122154496	122156015	1000	-	.	gene_id "MSTRG.153838"; transcript_id "ENST00000505209"; gene_name "CTC-441N14.1"; ref_gene_id "ENSG00000249610";
chr5	StringTie	exon	122154496	122154840	1000	-	.	gene_id "MSTRG.153838"; transcript_id "ENST00000505209"; exon_number "1"; gene_name "CTC-441N14.1"; ref_gene_id "ENSG00000249610";
chr5	StringTie	exon	122155933	122156015	1000	-	.	gene_id "MSTRG.153838"; transcript_id "ENST00000505209"; exon_number "2"; gene_name "CTC-441N14.1"; ref_gene_id "ENSG00000249610";
chr5	StringTie	transcript	122065944	122076083	1000	-	.	gene_id "MSTRG.153838"; transcript_id "ENST00000505593"; gene_name "LOX"; ref_gene_id "ENSG00000113083";
chr5	StringTie	exon	122065944	122066749	1000	-	.	gene_id "MSTRG.153838"; transcript_id "ENST00000505593"; exon_number "1"; gene_name "LOX"; ref_gene_id "ENSG00000113083";
chr5	StringTie	exon	122070053	122070168	1000	-	.	gene_id "MSTRG.153838"; transcript_id "ENST00000505593"; exon_number "2"; gene_name "LOX"; ref_gene_id "ENSG00000113083";
chr5	StringTie	exon	122070494	122070589	1000	-	.	gene_id "MSTRG.153838"; transcript_id "ENST00000505593"; exon_number "3"; gene_name "LOX"; ref_gene_id "ENSG00000113083";
chr5	StringTie	exon	122074013	122074169	1000	-	.	gene_id "MSTRG.153838"; transcript_id "ENST00000505593"; exon_number "4"; gene_name "LOX"; ref_gene_id "ENSG00000113083";
chr5	StringTie	exon	122075404	122075541	1000	-	.	gene_id "MSTRG.153838"; transcript_id "ENST00000505593"; exon_number "5"; gene_name "LOX"; ref_gene_id "ENSG00000113083";
chr5	StringTie	exon	122076018	122076083	1000	-	.	gene_id "MSTRG.153838"; transcript_id "ENST00000505593"; exon_number "6"; gene_name "LOX"; ref_gene_id "ENSG00000113083";
chr5	StringTie	transcript	122070520	122077472	1000	-	.	gene_id "MSTRG.153838"; transcript_id "ENST00000508067"; gene_name "LOX"; ref_gene_id "ENSG00000113083";
chr5	StringTie	exon	122070520	122070589	1000	-	.	gene_id "MSTRG.153838"; transcript_id "ENST00000508067"; exon_number "1"; gene_name "LOX"; ref_gene_id "ENSG00000113083";
chr5	StringTie	exon	122070691	122070768	1000	-	.	gene_id "MSTRG.153838"; transcript_id "ENST00000508067"; exon_number "2"; gene_name "LOX"; ref_gene_id "ENSG00000113083";
chr5	StringTie	exon	122074013	122074169	1000	-	.	gene_id "MSTRG.153838"; transcript_id "ENST00000508067"; exon_number "3"; gene_name "LOX"; ref_gene_id "ENSG00000113083";
chr5	StringTie	exon	122075404	122075541	1000	-	.	gene_id "MSTRG.153838"; transcript_id "ENST00000508067"; exon_number "4"; gene_name "LOX"; ref_gene_id "ENSG00000113083";
chr5	StringTie	exon	122077355	122077472	1000	-	.	gene_id "MSTRG.153838"; transcript_id "ENST00000508067"; exon_number "5"; gene_name "LOX"; ref_gene_id "ENSG00000113083";
chr5	StringTie	transcript	122065797	122077174	1000	-	.	gene_id "MSTRG.153838"; transcript_id "ENST00000513319"; gene_name "LOX"; ref_gene_id "ENSG00000113083";
chr5	StringTie	exon	122065797	122066749	1000	-	.	gene_id "MSTRG.153838"; transcript_id "ENST00000513319"; exon_number "1"; gene_name "LOX"; ref_gene_id "ENSG00000113083";
chr5	StringTie	exon	122070053	122070168	1000	-	.	gene_id "MSTRG.153838"; transcript_id "ENST00000513319"; exon_number "2"; gene_name "LOX"; ref_gene_id "ENSG00000113083";
chr5	StringTie	exon	122070494	122070589	1000	-	.	gene_id "MSTRG.153838"; transcript_id "ENST00000513319"; exon_number "3"; gene_name "LOX"; ref_gene_id "ENSG00000113083";
chr5	StringTie	exon	122074013	122074169	1000	-	.	gene_id "MSTRG.153838"; transcript_id "ENST00000513319"; exon_number "4"; gene_name "LOX"; ref_gene_id "ENSG00000113083";
chr5	StringTie	exon	122075404	122075541	1000	-	.	gene_id "MSTRG.153838"; transcript_id "ENST00000513319"; exon_number "5"; gene_name "LOX"; ref_gene_id "ENSG00000113083";
chr5	StringTie	exon	122077092	122077174	1000	-	.	gene_id "MSTRG.153838"; transcript_id "ENST00000513319"; exon_number "6"; gene_name "LOX"; ref_gene_id "ENSG00000113083";
chr5	StringTie	transcript	122058354	122163882	1000	-	.	gene_id "MSTRG.153838"; transcript_id "MSTRG.153838.1";
chr5	StringTie	exon	122058354	122066749	1000	-	.	gene_id "MSTRG.153838"; transcript_id "MSTRG.153838.1"; exon_number "1";
chr5	StringTie	exon	122070053	122070168	1000	-	.	gene_id "MSTRG.153838"; transcript_id "MSTRG.153838.1"; exon_number "2";
chr5	StringTie	exon	122070494	122070589	1000	-	.	gene_id "MSTRG.153838"; transcript_id "MSTRG.153838.1"; exon_number "3";
chr5	StringTie	exon	122074013	122074169	1000	-	.	gene_id "MSTRG.153838"; transcript_id "MSTRG.153838.1"; exon_number "4";
chr5	StringTie	exon	122075404	122075541	1000	-	.	gene_id "MSTRG.153838"; transcript_id "MSTRG.153838.1"; exon_number "5";
chr5	StringTie	exon	122076893	122077001	1000	-	.	gene_id "MSTRG.153838"; transcript_id "MSTRG.153838.1"; exon_number "6";
chr5	StringTie	exon	122077355	122078257	1000	-	.	gene_id "MSTRG.153838"; transcript_id "MSTRG.153838.1"; exon_number "7";
chr5	StringTie	exon	122079688	122080154	1000	-	.	gene_id "MSTRG.153838"; transcript_id "MSTRG.153838.1"; exon_number "8";
chr5	StringTie	exon	122104951	122105043	1000	-	.	gene_id "MSTRG.153838"; transcript_id "MSTRG.153838.1"; exon_number "9";
chr5	StringTie	exon	122128797	122129259	1000	-	.	gene_id "MSTRG.153838"; transcript_id "MSTRG.153838.1"; exon_number "10";
chr5	StringTie	exon	122154624	122154840	1000	-	.	gene_id "MSTRG.153838"; transcript_id "MSTRG.153838.1"; exon_number "11";
chr5	StringTie	exon	122163792	122163882	1000	-	.	gene_id "MSTRG.153838"; transcript_id "MSTRG.153838.1"; exon_number "12";
chr5	StringTie	transcript	122062893	122156391	1000	-	.	gene_id "MSTRG.153838"; transcript_id "MSTRG.153838.10";
chr5	StringTie	exon	122062893	122066749	1000	-	.	gene_id "MSTRG.153838"; transcript_id "MSTRG.153838.10"; exon_number "1";
chr5	StringTie	exon	122070053	122070212	1000	-	.	gene_id "MSTRG.153838"; transcript_id "MSTRG.153838.10"; exon_number "2";
chr5	StringTie	exon	122070494	122070589	1000	-	.	gene_id "MSTRG.153838"; transcript_id "MSTRG.153838.10"; exon_number "3";
chr5	StringTie	exon	122074013	122074169	1000	-	.	gene_id "MSTRG.153838"; transcript_id "MSTRG.153838.10"; exon_number "4";
chr5	StringTie	exon	122075404	122075541	1000	-	.	gene_id "MSTRG.153838"; transcript_id "MSTRG.153838.10"; exon_number "5";
chr5	StringTie	exon	122076893	122077001	1000	-	.	gene_id "MSTRG.153838"; transcript_id "MSTRG.153838.10"; exon_number "6";
chr5	StringTie	exon	122077355	122078257	1000	-	.	gene_id "MSTRG.153838"; transcript_id "MSTRG.153838.10"; exon_number "7";
chr5	StringTie	exon	122079688	122080154	1000	-	.	gene_id "MSTRG.153838"; transcript_id "MSTRG.153838.10"; exon_number "8";
chr5	StringTie	exon	122104951	122105043	1000	-	.	gene_id "MSTRG.153838"; transcript_id "MSTRG.153838.10"; exon_number "9";
chr5	StringTie	exon	122110837	122110950	1000	-	.	gene_id "MSTRG.153838"; transcript_id "MSTRG.153838.10"; exon_number "10";
chr5	StringTie	exon	122128797	122129663	1000	-	.	gene_id "MSTRG.153838"; transcript_id "MSTRG.153838.10"; exon_number "11";
chr5	StringTie	exon	122145286	122145410	1000	-	.	gene_id "MSTRG.153838"; transcript_id "MSTRG.153838.10"; exon_number "12";
chr5	StringTie	exon	122154624	122156391	1000	-	.	gene_id "MSTRG.153838"; transcript_id "MSTRG.153838.10"; exon_number "13";
chr5	StringTie	transcript	122062942	122154985	1000	-	.	gene_id "MSTRG.153838"; transcript_id "MSTRG.153838.11";
chr5	StringTie	exon	122062942	122066749	1000	-	.	gene_id "MSTRG.153838"; transcript_id "MSTRG.153838.11"; exon_number "1";
chr5	StringTie	exon	122070053	122070168	1000	-	.	gene_id "MSTRG.153838"; transcript_id "MSTRG.153838.11"; exon_number "2";
chr5	StringTie	exon	122070494	122070589	1000	-	.	gene_id "MSTRG.153838"; transcript_id "MSTRG.153838.11"; exon_number "3";
chr5	StringTie	exon	122074013	122074169	1000	-	.	gene_id "MSTRG.153838"; transcript_id "MSTRG.153838.11"; exon_number "4";
chr5	StringTie	exon	122075404	122075541	1000	-	.	gene_id "MSTRG.153838"; transcript_id "MSTRG.153838.11"; exon_number "5";
chr5	StringTie	exon	122076893	122077001	1000	-	.	gene_id "MSTRG.153838"; transcript_id "MSTRG.153838.11"; exon_number "6";
chr5	StringTie	exon	122077355	122078257	1000	-	.	gene_id "MSTRG.153838"; transcript_id "MSTRG.153838.11"; exon_number "7";
chr5	StringTie	exon	122079688	122080154	1000	-	.	gene_id "MSTRG.153838"; transcript_id "MSTRG.153838.11"; exon_number "8";
chr5	StringTie	exon	122104951	122105043	1000	-	.	gene_id "MSTRG.153838"; transcript_id "MSTRG.153838.11"; exon_number "9";
chr5	StringTie	exon	122110837	122115019	1000	-	.	gene_id "MSTRG.153838"; transcript_id "MSTRG.153838.11"; exon_number "10";
chr5	StringTie	exon	122128797	122129259	1000	-	.	gene_id "MSTRG.153838"; transcript_id "MSTRG.153838.11"; exon_number "11";
chr5	StringTie	exon	122154624	122154985	1000	-	.	gene_id "MSTRG.153838"; transcript_id "MSTRG.153838.11"; exon_number "12";
chr5	StringTie	transcript	122062953	122079079	1000	-	.	gene_id "MSTRG.153838"; transcript_id "MSTRG.153838.12";
chr5	StringTie	exon	122062953	122066749	1000	-	.	gene_id "MSTRG.153838"; transcript_id "MSTRG.153838.12"; exon_number "1";
chr5	StringTie	exon	122070053	122070168	1000	-	.	gene_id "MSTRG.153838"; transcript_id "MSTRG.153838.12"; exon_number "2";
chr5	StringTie	exon	122070494	122070589	1000	-	.	gene_id "MSTRG.153838"; transcript_id "MSTRG.153838.12"; exon_number "3";
chr5	StringTie	exon	122074013	122074169	1000	-	.	gene_id "MSTRG.153838"; transcript_id "MSTRG.153838.12"; exon_number "4";
chr5	StringTie	exon	122075404	122075536	1000	-	.	gene_id "MSTRG.153838"; transcript_id "MSTRG.153838.12"; exon_number "5";
chr5	StringTie	exon	122076893	122077001	1000	-	.	gene_id "MSTRG.153838"; transcript_id "MSTRG.153838.12"; exon_number "6";
chr5	StringTie	exon	122077355	122078257	1000	-	.	gene_id "MSTRG.153838"; transcript_id "MSTRG.153838.12"; exon_number "7";
chr5	StringTie	exon	122078487	122079079	1000	-	.	gene_id "MSTRG.153838"; transcript_id "MSTRG.153838.12"; exon_number "8";
chr5	StringTie	transcript	122062985	122155037	1000	-	.	gene_id "MSTRG.153838"; transcript_id "MSTRG.153838.13";
chr5	StringTie	exon	122062985	122067944	1000	-	.	gene_id "MSTRG.153838"; transcript_id "MSTRG.153838.13"; exon_number "1";
chr5	StringTie	exon	122070053	122070168	1000	-	.	gene_id "MSTRG.153838"; transcript_id "MSTRG.153838.13"; exon_number "2";
chr5	StringTie	exon	122070494	122070589	1000	-	.	gene_id "MSTRG.153838"; transcript_id "MSTRG.153838.13"; exon_number "3";
chr5	StringTie	exon	122074013	122074169	1000	-	.	gene_id "MSTRG.153838"; transcript_id "MSTRG.153838.13"; exon_number "4";
chr5	StringTie	exon	122075404	122075541	1000	-	.	gene_id "MSTRG.153838"; transcript_id "MSTRG.153838.13"; exon_number "5";
chr5	StringTie	exon	122076893	122077001	1000	-	.	gene_id "MSTRG.153838"; transcript_id "MSTRG.153838.13"; exon_number "6";
chr5	StringTie	exon	122077355	122078257	1000	-	.	gene_id "MSTRG.153838"; transcript_id "MSTRG.153838.13"; exon_number "7";
chr5	StringTie	exon	122079688	122080154	1000	-	.	gene_id "MSTRG.153838"; transcript_id "MSTRG.153838.13"; exon_number "8";
chr5	StringTie	exon	122104951	122105043	1000	-	.	gene_id "MSTRG.153838"; transcript_id "MSTRG.153838.13"; exon_number "9";
chr5	StringTie	exon	122128797	122129259	1000	-	.	gene_id "MSTRG.153838"; transcript_id "MSTRG.153838.13"; exon_number "10";
chr5	StringTie	exon	122145286	122145410	1000	-	.	gene_id "MSTRG.153838"; transcript_id "MSTRG.153838.13"; exon_number "11";
chr5	StringTie	exon	122153248	122153336	1000	-	.	gene_id "MSTRG.153838"; transcript_id "MSTRG.153838.13"; exon_number "12";
chr5	StringTie	exon	122154624	122155037	1000	-	.	gene_id "MSTRG.153838"; transcript_id "MSTRG.153838.13"; exon_number "13";
chr5	StringTie	transcript	122062993	122129493	1000	-	.	gene_id "MSTRG.153838"; transcript_id "MSTRG.153838.14";
chr5	StringTie	exon	122062993	122066749	1000	-	.	gene_id "MSTRG.153838"; transcript_id "MSTRG.153838.14"; exon_number "1";
chr5	StringTie	exon	122070053	122070168	1000	-	.	gene_id "MSTRG.153838"; transcript_id "MSTRG.153838.14"; exon_number "2";
chr5	StringTie	exon	122070494	122070589	1000	-	.	gene_id "MSTRG.153838"; transcript_id "MSTRG.153838.14"; exon_number "3";
chr5	StringTie	exon	122074013	122074169	1000	-	.	gene_id "MSTRG.153838"; transcript_id "MSTRG.153838.14"; exon_number "4";
chr5	StringTie	exon	122075404	122075541	1000	-	.	gene_id "MSTRG.153838"; transcript_id "MSTRG.153838.14"; exon_number "5";
chr5	StringTie	exon	122076893	122077001	1000	-	.	gene_id "MSTRG.153838"; transcript_id "MSTRG.153838.14"; exon_number "6";
chr5	StringTie	exon	122077355	122078257	1000	-	.	gene_id "MSTRG.153838"; transcript_id "MSTRG.153838.14"; exon_number "7";
chr5	StringTie	exon	122079688	122080154	1000	-	.	gene_id "MSTRG.153838"; transcript_id "MSTRG.153838.14"; exon_number "8";
chr5	StringTie	exon	122104951	122105043	1000	-	.	gene_id "MSTRG.153838"; transcript_id "MSTRG.153838.14"; exon_number "9";
chr5	StringTie	exon	122128797	122129259	1000	-	.	gene_id "MSTRG.153838"; transcript_id "MSTRG.153838.14"; exon_number "10";
chr5	StringTie	exon	122129435	122129493	1000	-	.	gene_id "MSTRG.153838"; transcript_id "MSTRG.153838.14"; exon_number "11";
chr5	StringTie	transcript	122063011	122156015	1000	-	.	gene_id "MSTRG.153838"; transcript_id "MSTRG.153838.15";
chr5	StringTie	exon	122063011	122066749	1000	-	.	gene_id "MSTRG.153838"; transcript_id "MSTRG.153838.15"; exon_number "1";
chr5	StringTie	exon	122070053	122070168	1000	-	.	gene_id "MSTRG.153838"; transcript_id "MSTRG.153838.15"; exon_number "2";
chr5	StringTie	exon	122070494	122070589	1000	-	.	gene_id "MSTRG.153838"; transcript_id "MSTRG.153838.15"; exon_number "3";
chr5	StringTie	exon	122074013	122074169	1000	-	.	gene_id "MSTRG.153838"; transcript_id "MSTRG.153838.15"; exon_number "4";
chr5	StringTie	exon	122075404	122075541	1000	-	.	gene_id "MSTRG.153838"; transcript_id "MSTRG.153838.15"; exon_number "5";
chr5	StringTie	exon	122076893	122077001	1000	-	.	gene_id "MSTRG.153838"; transcript_id "MSTRG.153838.15"; exon_number "6";
chr5	StringTie	exon	122077355	122080154	1000	-	.	gene_id "MSTRG.153838"; transcript_id "MSTRG.153838.15"; exon_number "7";
chr5	StringTie	exon	122104951	122105043	1000	-	.	gene_id "MSTRG.153838"; transcript_id "MSTRG.153838.15"; exon_number "8";
chr5	StringTie	exon	122128797	122129841	1000	-	.	gene_id "MSTRG.153838"; transcript_id "MSTRG.153838.15"; exon_number "9";
chr5	StringTie	exon	122153248	122153336	1000	-	.	gene_id "MSTRG.153838"; transcript_id "MSTRG.153838.15"; exon_number "10";
chr5	StringTie	exon	122154624	122154840	1000	-	.	gene_id "MSTRG.153838"; transcript_id "MSTRG.153838.15"; exon_number "11";
chr5	StringTie	exon	122155933	122156015	1000	-	.	gene_id "MSTRG.153838"; transcript_id "MSTRG.153838.15"; exon_number "12";
chr5	StringTie	transcript	122063014	122155163	1000	-	.	gene_id "MSTRG.153838"; transcript_id "MSTRG.153838.16";
chr5	StringTie	exon	122063014	122067141	1000	-	.	gene_id "MSTRG.153838"; transcript_id "MSTRG.153838.16"; exon_number "1";
chr5	StringTie	exon	122070053	122070168	1000	-	.	gene_id "MSTRG.153838"; transcript_id "MSTRG.153838.16"; exon_number "2";
chr5	StringTie	exon	122070494	122070589	1000	-	.	gene_id "MSTRG.153838"; transcript_id "MSTRG.153838.16"; exon_number "3";
chr5	StringTie	exon	122074013	122074169	1000	-	.	gene_id "MSTRG.153838"; transcript_id "MSTRG.153838.16"; exon_number "4";
chr5	StringTie	exon	122075404	122075541	1000	-	.	gene_id "MSTRG.153838"; transcript_id "MSTRG.153838.16"; exon_number "5";
chr5	StringTie	exon	122076893	122077001	1000	-	.	gene_id "MSTRG.153838"; transcript_id "MSTRG.153838.16"; exon_number "6";
chr5	StringTie	exon	122077355	122078257	1000	-	.	gene_id "MSTRG.153838"; transcript_id "MSTRG.153838.16"; exon_number "7";
chr5	StringTie	exon	122079688	122080154	1000	-	.	gene_id "MSTRG.153838"; transcript_id "MSTRG.153838.16"; exon_number "8";
chr5	StringTie	exon	122104951	122105043	1000	-	.	gene_id "MSTRG.153838"; transcript_id "MSTRG.153838.16"; exon_number "9";
chr5	StringTie	exon	122128797	122129663	1000	-	.	gene_id "MSTRG.153838"; transcript_id "MSTRG.153838.16"; exon_number "10";
chr5	StringTie	exon	122154624	122155163	1000	-	.	gene_id "MSTRG.153838"; transcript_id "MSTRG.153838.16"; exon_number "11";
chr5	StringTie	transcript	122063036	122078391	1000	-	.	gene_id "MSTRG.153838"; transcript_id "MSTRG.153838.17";
chr5	StringTie	exon	122063036	122066749	1000	-	.	gene_id "MSTRG.153838"; transcript_id "MSTRG.153838.17"; exon_number "1";
chr5	StringTie	exon	122070053	122070168	1000	-	.	gene_id "MSTRG.153838"; transcript_id "MSTRG.153838.17"; exon_number "2";
chr5	StringTie	exon	122070494	122070589	1000	-	.	gene_id "MSTRG.153838"; transcript_id "MSTRG.153838.17"; exon_number "3";
chr5	StringTie	exon	122074013	122074169	1000	-	.	gene_id "MSTRG.153838"; transcript_id "MSTRG.153838.17"; exon_number "4";
chr5	StringTie	exon	122075404	122075536	1000	-	.	gene_id "MSTRG.153838"; transcript_id "MSTRG.153838.17"; exon_number "5";
chr5	StringTie	exon	122076893	122076992	1000	-	.	gene_id "MSTRG.153838"; transcript_id "MSTRG.153838.17"; exon_number "6";
chr5	StringTie	exon	122077411	122078391	1000	-	.	gene_id "MSTRG.153838"; transcript_id "MSTRG.153838.17"; exon_number "7";
chr5	StringTie	transcript	122063036	122078391	1000	-	.	gene_id "MSTRG.153838"; transcript_id "MSTRG.153838.18";
chr5	StringTie	exon	122063036	122066749	1000	-	.	gene_id "MSTRG.153838"; transcript_id "MSTRG.153838.18"; exon_number "1";
chr5	StringTie	exon	122070053	122070168	1000	-	.	gene_id "MSTRG.153838"; transcript_id "MSTRG.153838.18"; exon_number "2";
chr5	StringTie	exon	122070494	122070552	1000	-	.	gene_id "MSTRG.153838"; transcript_id "MSTRG.153838.18"; exon_number "3";
chr5	StringTie	exon	122074041	122074169	1000	-	.	gene_id "MSTRG.153838"; transcript_id "MSTRG.153838.18"; exon_number "4";
chr5	StringTie	exon	122075404	122075541	1000	-	.	gene_id "MSTRG.153838"; transcript_id "MSTRG.153838.18"; exon_number "5";
chr5	StringTie	exon	122076893	122076992	1000	-	.	gene_id "MSTRG.153838"; transcript_id "MSTRG.153838.18"; exon_number "6";
chr5	StringTie	exon	122077411	122078391	1000	-	.	gene_id "MSTRG.153838"; transcript_id "MSTRG.153838.18"; exon_number "7";
chr5	StringTie	transcript	122063078	122078645	1000	-	.	gene_id "MSTRG.153838"; transcript_id "MSTRG.153838.19";
chr5	StringTie	exon	122063078	122066749	1000	-	.	gene_id "MSTRG.153838"; transcript_id "MSTRG.153838.19"; exon_number "1";
chr5	StringTie	exon	122070053	122070168	1000	-	.	gene_id "MSTRG.153838"; transcript_id "MSTRG.153838.19"; exon_number "2";
chr5	StringTie	exon	122070494	122070589	1000	-	.	gene_id "MSTRG.153838"; transcript_id "MSTRG.153838.19"; exon_number "3";
chr5	StringTie	exon	122074013	122074169	1000	-	.	gene_id "MSTRG.153838"; transcript_id "MSTRG.153838.19"; exon_number "4";
chr5	StringTie	exon	122075404	122075541	1000	-	.	gene_id "MSTRG.153838"; transcript_id "MSTRG.153838.19"; exon_number "5";
chr5	StringTie	exon	122076893	122076992	1000	-	.	gene_id "MSTRG.153838"; transcript_id "MSTRG.153838.19"; exon_number "6";
chr5	StringTie	exon	122077355	122078645	1000	-	.	gene_id "MSTRG.153838"; transcript_id "MSTRG.153838.19"; exon_number "7";
chr5	StringTie	transcript	122059229	122079018	1000	-	.	gene_id "MSTRG.153838"; transcript_id "MSTRG.153838.2";
chr5	StringTie	exon	122059229	122066749	1000	-	.	gene_id "MSTRG.153838"; transcript_id "MSTRG.153838.2"; exon_number "1";
chr5	StringTie	exon	122067322	122067357	1000	-	.	gene_id "MSTRG.153838"; transcript_id "MSTRG.153838.2"; exon_number "2";
chr5	StringTie	exon	122070053	122070168	1000	-	.	gene_id "MSTRG.153838"; transcript_id "MSTRG.153838.2"; exon_number "3";
chr5	StringTie	exon	122070494	122070589	1000	-	.	gene_id "MSTRG.153838"; transcript_id "MSTRG.153838.2"; exon_number "4";
chr5	StringTie	exon	122074013	122074169	1000	-	.	gene_id "MSTRG.153838"; transcript_id "MSTRG.153838.2"; exon_number "5";
chr5	StringTie	exon	122075404	122075541	1000	-	.	gene_id "MSTRG.153838"; transcript_id "MSTRG.153838.2"; exon_number "6";
chr5	StringTie	exon	122076893	122077001	1000	-	.	gene_id "MSTRG.153838"; transcript_id "MSTRG.153838.2"; exon_number "7";
chr5	StringTie	exon	122077355	122079018	1000	-	.	gene_id "MSTRG.153838"; transcript_id "MSTRG.153838.2"; exon_number "8";
chr5	StringTie	transcript	122063105	122078590	1000	-	.	gene_id "MSTRG.153838"; transcript_id "MSTRG.153838.20";
chr5	StringTie	exon	122063105	122066749	1000	-	.	gene_id "MSTRG.153838"; transcript_id "MSTRG.153838.20"; exon_number "1";
chr5	StringTie	exon	122070053	122070168	1000	-	.	gene_id "MSTRG.153838"; transcript_id "MSTRG.153838.20"; exon_number "2";
chr5	StringTie	exon	122070494	122070589	1000	-	.	gene_id "MSTRG.153838"; transcript_id "MSTRG.153838.20"; exon_number "3";
chr5	StringTie	exon	122074013	122074169	1000	-	.	gene_id "MSTRG.153838"; transcript_id "MSTRG.153838.20"; exon_number "4";
chr5	StringTie	exon	122075404	122075541	1000	-	.	gene_id "MSTRG.153838"; transcript_id "MSTRG.153838.20"; exon_number "5";
chr5	StringTie	exon	122076893	122076992	1000	-	.	gene_id "MSTRG.153838"; transcript_id "MSTRG.153838.20"; exon_number "6";
chr5	StringTie	exon	122077355	122078257	1000	-	.	gene_id "MSTRG.153838"; transcript_id "MSTRG.153838.20"; exon_number "7";
chr5	StringTie	exon	122078487	122078590	1000	-	.	gene_id "MSTRG.153838"; transcript_id "MSTRG.153838.20"; exon_number "8";
chr5	StringTie	transcript	122063105	122078640	1000	-	.	gene_id "MSTRG.153838"; transcript_id "MSTRG.153838.21";
chr5	StringTie	exon	122063105	122066749	1000	-	.	gene_id "MSTRG.153838"; transcript_id "MSTRG.153838.21"; exon_number "1";
chr5	StringTie	exon	122070053	122070163	1000	-	.	gene_id "MSTRG.153838"; transcript_id "MSTRG.153838.21"; exon_number "2";
chr5	StringTie	exon	122070494	122070589	1000	-	.	gene_id "MSTRG.153838"; transcript_id "MSTRG.153838.21"; exon_number "3";
chr5	StringTie	exon	122070691	122070768	1000	-	.	gene_id "MSTRG.153838"; transcript_id "MSTRG.153838.21"; exon_number "4";
chr5	StringTie	exon	122074013	122074169	1000	-	.	gene_id "MSTRG.153838"; transcript_id "MSTRG.153838.21"; exon_number "5";
chr5	StringTie	exon	122075404	122075541	1000	-	.	gene_id "MSTRG.153838"; transcript_id "MSTRG.153838.21"; exon_number "6";
chr5	StringTie	exon	122076893	122077001	1000	-	.	gene_id "MSTRG.153838"; transcript_id "MSTRG.153838.21"; exon_number "7";
chr5	StringTie	exon	122077355	122077410	1000	-	.	gene_id "MSTRG.153838"; transcript_id "MSTRG.153838.21"; exon_number "8";
chr5	StringTie	exon	122077510	122078640	1000	-	.	gene_id "MSTRG.153838"; transcript_id "MSTRG.153838.21"; exon_number "9";
chr5	StringTie	transcript	122063130	122154856	1000	-	.	gene_id "MSTRG.153838"; transcript_id "MSTRG.153838.22";
chr5	StringTie	exon	122063130	122066749	1000	-	.	gene_id "MSTRG.153838"; transcript_id "MSTRG.153838.22"; exon_number "1";
chr5	StringTie	exon	122070053	122070168	1000	-	.	gene_id "MSTRG.153838"; transcript_id "MSTRG.153838.22"; exon_number "2";
chr5	StringTie	exon	122070494	122070589	1000	-	.	gene_id "MSTRG.153838"; transcript_id "MSTRG.153838.22"; exon_number "3";
chr5	StringTie	exon	122074013	122074169	1000	-	.	gene_id "MSTRG.153838"; transcript_id "MSTRG.153838.22"; exon_number "4";
chr5	StringTie	exon	122075404	122075536	1000	-	.	gene_id "MSTRG.153838"; transcript_id "MSTRG.153838.22"; exon_number "5";
chr5	StringTie	exon	122076893	122077001	1000	-	.	gene_id "MSTRG.153838"; transcript_id "MSTRG.153838.22"; exon_number "6";
chr5	StringTie	exon	122077355	122080154	1000	-	.	gene_id "MSTRG.153838"; transcript_id "MSTRG.153838.22"; exon_number "7";
chr5	StringTie	exon	122104951	122105043	1000	-	.	gene_id "MSTRG.153838"; transcript_id "MSTRG.153838.22"; exon_number "8";
chr5	StringTie	exon	122128797	122129259	1000	-	.	gene_id "MSTRG.153838"; transcript_id "MSTRG.153838.22"; exon_number "9";
chr5	StringTie	exon	122154624	122154856	1000	-	.	gene_id "MSTRG.153838"; transcript_id "MSTRG.153838.22"; exon_number "10";
chr5	StringTie	transcript	122063131	122129453	1000	-	.	gene_id "MSTRG.153838"; transcript_id "MSTRG.153838.23";
chr5	StringTie	exon	122063131	122066749	1000	-	.	gene_id "MSTRG.153838"; transcript_id "MSTRG.153838.23"; exon_number "1";
chr5	StringTie	exon	122070053	122070212	1000	-	.	gene_id "MSTRG.153838"; transcript_id "MSTRG.153838.23"; exon_number "2";
chr5	StringTie	exon	122070494	122070589	1000	-	.	gene_id "MSTRG.153838"; transcript_id "MSTRG.153838.23"; exon_number "3";
chr5	StringTie	exon	122074013	122074169	1000	-	.	gene_id "MSTRG.153838"; transcript_id "MSTRG.153838.23"; exon_number "4";
chr5	StringTie	exon	122075404	122075541	1000	-	.	gene_id "MSTRG.153838"; transcript_id "MSTRG.153838.23"; exon_number "5";
chr5	StringTie	exon	122076893	122077001	1000	-	.	gene_id "MSTRG.153838"; transcript_id "MSTRG.153838.23"; exon_number "6";
chr5	StringTie	exon	122077355	122078257	1000	-	.	gene_id "MSTRG.153838"; transcript_id "MSTRG.153838.23"; exon_number "7";
chr5	StringTie	exon	122079688	122080154	1000	-	.	gene_id "MSTRG.153838"; transcript_id "MSTRG.153838.23"; exon_number "8";
chr5	StringTie	exon	122104951	122105043	1000	-	.	gene_id "MSTRG.153838"; transcript_id "MSTRG.153838.23"; exon_number "9";
chr5	StringTie	exon	122128797	122129453	1000	-	.	gene_id "MSTRG.153838"; transcript_id "MSTRG.153838.23"; exon_number "10";
chr5	StringTie	transcript	122063145	122078638	1000	-	.	gene_id "MSTRG.153838"; transcript_id "MSTRG.153838.24";
chr5	StringTie	exon	122063145	122063421	1000	-	.	gene_id "MSTRG.153838"; transcript_id "MSTRG.153838.24"; exon_number "1";
chr5	StringTie	exon	122063542	122066749	1000	-	.	gene_id "MSTRG.153838"; transcript_id "MSTRG.153838.24"; exon_number "2";
chr5	StringTie	exon	122070053	122070168	1000	-	.	gene_id "MSTRG.153838"; transcript_id "MSTRG.153838.24"; exon_number "3";
chr5	StringTie	exon	122070494	122070589	1000	-	.	gene_id "MSTRG.153838"; transcript_id "MSTRG.153838.24"; exon_number "4";
chr5	StringTie	exon	122074013	122074169	1000	-	.	gene_id "MSTRG.153838"; transcript_id "MSTRG.153838.24"; exon_number "5";
chr5	StringTie	exon	122075404	122075541	1000	-	.	gene_id "MSTRG.153838"; transcript_id "MSTRG.153838.24"; exon_number "6";
chr5	StringTie	exon	122076893	122077001	1000	-	.	gene_id "MSTRG.153838"; transcript_id "MSTRG.153838.24"; exon_number "7";
chr5	StringTie	exon	122077355	122078638	1000	-	.	gene_id "MSTRG.153838"; transcript_id "MSTRG.153838.24"; exon_number "8";
chr5	StringTie	transcript	122063146	122080241	1000	-	.	gene_id "MSTRG.153838"; transcript_id "MSTRG.153838.25";
chr5	StringTie	exon	122063146	122066749	1000	-	.	gene_id "MSTRG.153838"; transcript_id "MSTRG.153838.25"; exon_number "1";
chr5	StringTie	exon	122070053	122070212	1000	-	.	gene_id "MSTRG.153838"; transcript_id "MSTRG.153838.25"; exon_number "2";
chr5	StringTie	exon	122070494	122070589	1000	-	.	gene_id "MSTRG.153838"; transcript_id "MSTRG.153838.25"; exon_number "3";
chr5	StringTie	exon	122074013	122074169	1000	-	.	gene_id "MSTRG.153838"; transcript_id "MSTRG.153838.25"; exon_number "4";
chr5	StringTie	exon	122075404	122075536	1000	-	.	gene_id "MSTRG.153838"; transcript_id "MSTRG.153838.25"; exon_number "5";
chr5	StringTie	exon	122076893	122077001	1000	-	.	gene_id "MSTRG.153838"; transcript_id "MSTRG.153838.25"; exon_number "6";
chr5	StringTie	exon	122077355	122078257	1000	-	.	gene_id "MSTRG.153838"; transcript_id "MSTRG.153838.25"; exon_number "7";
chr5	StringTie	exon	122078487	122080241	1000	-	.	gene_id "MSTRG.153838"; transcript_id "MSTRG.153838.25"; exon_number "8";
chr5	StringTie	transcript	122063152	122078620	1000	-	.	gene_id "MSTRG.153838"; transcript_id "MSTRG.153838.26";
chr5	StringTie	exon	122063152	122066749	1000	-	.	gene_id "MSTRG.153838"; transcript_id "MSTRG.153838.26"; exon_number "1";
chr5	StringTie	exon	122070053	122070163	1000	-	.	gene_id "MSTRG.153838"; transcript_id "MSTRG.153838.26"; exon_number "2";
chr5	StringTie	exon	122070494	122070589	1000	-	.	gene_id "MSTRG.153838"; transcript_id "MSTRG.153838.26"; exon_number "3";
chr5	StringTie	exon	122074013	122074169	1000	-	.	gene_id "MSTRG.153838"; transcript_id "MSTRG.153838.26"; exon_number "4";
chr5	StringTie	exon	122075404	122075536	1000	-	.	gene_id "MSTRG.153838"; transcript_id "MSTRG.153838.26"; exon_number "5";
chr5	StringTie	exon	122076893	122077001	1000	-	.	gene_id "MSTRG.153838"; transcript_id "MSTRG.153838.26"; exon_number "6";
chr5	StringTie	exon	122077355	122078620	1000	-	.	gene_id "MSTRG.153838"; transcript_id "MSTRG.153838.26"; exon_number "7";
chr5	StringTie	transcript	122063153	122078513	1000	-	.	gene_id "MSTRG.153838"; transcript_id "MSTRG.153838.27";
chr5	StringTie	exon	122063153	122066749	1000	-	.	gene_id "MSTRG.153838"; transcript_id "MSTRG.153838.27"; exon_number "1";
chr5	StringTie	exon	122070053	122070168	1000	-	.	gene_id "MSTRG.153838"; transcript_id "MSTRG.153838.27"; exon_number "2";
chr5	StringTie	exon	122070494	122070589	1000	-	.	gene_id "MSTRG.153838"; transcript_id "MSTRG.153838.27"; exon_number "3";
chr5	StringTie	exon	122074013	122074169	1000	-	.	gene_id "MSTRG.153838"; transcript_id "MSTRG.153838.27"; exon_number "4";
chr5	StringTie	exon	122075404	122075541	1000	-	.	gene_id "MSTRG.153838"; transcript_id "MSTRG.153838.27"; exon_number "5";
chr5	StringTie	exon	122076893	122077001	1000	-	.	gene_id "MSTRG.153838"; transcript_id "MSTRG.153838.27"; exon_number "6";
chr5	StringTie	exon	122077355	122077392	1000	-	.	gene_id "MSTRG.153838"; transcript_id "MSTRG.153838.27"; exon_number "7";
chr5	StringTie	exon	122077827	122078513	1000	-	.	gene_id "MSTRG.153838"; transcript_id "MSTRG.153838.27"; exon_number "8";
chr5	StringTie	transcript	122063155	122077472	1000	-	.	gene_id "MSTRG.153838"; transcript_id "MSTRG.153838.28";
chr5	StringTie	exon	122063155	122066749	1000	-	.	gene_id "MSTRG.153838"; transcript_id "MSTRG.153838.28"; exon_number "1";
chr5	StringTie	exon	122070053	122070589	1000	-	.	gene_id "MSTRG.153838"; transcript_id "MSTRG.153838.28"; exon_number "2";
chr5	StringTie	exon	122070691	122070768	1000	-	.	gene_id "MSTRG.153838"; transcript_id "MSTRG.153838.28"; exon_number "3";
chr5	StringTie	exon	122074013	122074169	1000	-	.	gene_id "MSTRG.153838"; transcript_id "MSTRG.153838.28"; exon_number "4";
chr5	StringTie	exon	122075404	122075541	1000	-	.	gene_id "MSTRG.153838"; transcript_id "MSTRG.153838.28"; exon_number "5";
chr5	StringTie	exon	122077355	122077472	1000	-	.	gene_id "MSTRG.153838"; transcript_id "MSTRG.153838.28"; exon_number "6";
chr5	StringTie	transcript	122063164	122078445	1000	-	.	gene_id "MSTRG.153838"; transcript_id "MSTRG.153838.29";
chr5	StringTie	exon	122063164	122066749	1000	-	.	gene_id "MSTRG.153838"; transcript_id "MSTRG.153838.29"; exon_number "1";
chr5	StringTie	exon	122070053	122070168	1000	-	.	gene_id "MSTRG.153838"; transcript_id "MSTRG.153838.29"; exon_number "2";
chr5	StringTie	exon	122070494	122070589	1000	-	.	gene_id "MSTRG.153838"; transcript_id "MSTRG.153838.29"; exon_number "3";
chr5	StringTie	exon	122074013	122074169	1000	-	.	gene_id "MSTRG.153838"; transcript_id "MSTRG.153838.29"; exon_number "4";
chr5	StringTie	exon	122075404	122075541	1000	-	.	gene_id "MSTRG.153838"; transcript_id "MSTRG.153838.29"; exon_number "5";
chr5	StringTie	exon	122076893	122077001	1000	-	.	gene_id "MSTRG.153838"; transcript_id "MSTRG.153838.29"; exon_number "6";
chr5	StringTie	exon	122077355	122077632	1000	-	.	gene_id "MSTRG.153838"; transcript_id "MSTRG.153838.29"; exon_number "7";
chr5	StringTie	exon	122077897	122078445	1000	-	.	gene_id "MSTRG.153838"; transcript_id "MSTRG.153838.29"; exon_number "8";
chr5	StringTie	transcript	122059333	122079176	1000	-	.	gene_id "MSTRG.153838"; transcript_id "MSTRG.153838.3";
chr5	StringTie	exon	122059333	122066749	1000	-	.	gene_id "MSTRG.153838"; transcript_id "MSTRG.153838.3"; exon_number "1";
chr5	StringTie	exon	122070053	122070168	1000	-	.	gene_id "MSTRG.153838"; transcript_id "MSTRG.153838.3"; exon_number "2";
chr5	StringTie	exon	122070494	122070589	1000	-	.	gene_id "MSTRG.153838"; transcript_id "MSTRG.153838.3"; exon_number "3";
chr5	StringTie	exon	122074013	122074169	1000	-	.	gene_id "MSTRG.153838"; transcript_id "MSTRG.153838.3"; exon_number "4";
chr5	StringTie	exon	122075404	122075541	1000	-	.	gene_id "MSTRG.153838"; transcript_id "MSTRG.153838.3"; exon_number "5";
chr5	StringTie	exon	122076893	122077001	1000	-	.	gene_id "MSTRG.153838"; transcript_id "MSTRG.153838.3"; exon_number "6";
chr5	StringTie	exon	122077355	122078257	1000	-	.	gene_id "MSTRG.153838"; transcript_id "MSTRG.153838.3"; exon_number "7";
chr5	StringTie	exon	122078487	122079176	1000	-	.	gene_id "MSTRG.153838"; transcript_id "MSTRG.153838.3"; exon_number "8";
chr5	StringTie	transcript	122063173	122155586	1000	-	.	gene_id "MSTRG.153838"; transcript_id "MSTRG.153838.30";
chr5	StringTie	exon	122063173	122066749	1000	-	.	gene_id "MSTRG.153838"; transcript_id "MSTRG.153838.30"; exon_number "1";
chr5	StringTie	exon	122070053	122070168	1000	-	.	gene_id "MSTRG.153838"; transcript_id "MSTRG.153838.30"; exon_number "2";
chr5	StringTie	exon	122070494	122070589	1000	-	.	gene_id "MSTRG.153838"; transcript_id "MSTRG.153838.30"; exon_number "3";
chr5	StringTie	exon	122074013	122074169	1000	-	.	gene_id "MSTRG.153838"; transcript_id "MSTRG.153838.30"; exon_number "4";
chr5	StringTie	exon	122075404	122075541	1000	-	.	gene_id "MSTRG.153838"; transcript_id "MSTRG.153838.30"; exon_number "5";
chr5	StringTie	exon	122076893	122077001	1000	-	.	gene_id "MSTRG.153838"; transcript_id "MSTRG.153838.30"; exon_number "6";
chr5	StringTie	exon	122077355	122080154	1000	-	.	gene_id "MSTRG.153838"; transcript_id "MSTRG.153838.30"; exon_number "7";
chr5	StringTie	exon	122104951	122105043	1000	-	.	gene_id "MSTRG.153838"; transcript_id "MSTRG.153838.30"; exon_number "8";
chr5	StringTie	exon	122128797	122129259	1000	-	.	gene_id "MSTRG.153838"; transcript_id "MSTRG.153838.30"; exon_number "9";
chr5	StringTie	exon	122145286	122145410	1000	-	.	gene_id "MSTRG.153838"; transcript_id "MSTRG.153838.30"; exon_number "10";
chr5	StringTie	exon	122154624	122155586	1000	-	.	gene_id "MSTRG.153838"; transcript_id "MSTRG.153838.30"; exon_number "11";
chr5	StringTie	transcript	122063173	122154980	1000	-	.	gene_id "MSTRG.153838"; transcript_id "MSTRG.153838.31";
chr5	StringTie	exon	122063173	122066749	1000	-	.	gene_id "MSTRG.153838"; transcript_id "MSTRG.153838.31"; exon_number "1";
chr5	StringTie	exon	122070053	122070168	1000	-	.	gene_id "MSTRG.153838"; transcript_id "MSTRG.153838.31"; exon_number "2";
chr5	StringTie	exon	122070494	122070589	1000	-	.	gene_id "MSTRG.153838"; transcript_id "MSTRG.153838.31"; exon_number "3";
chr5	StringTie	exon	122074013	122074169	1000	-	.	gene_id "MSTRG.153838"; transcript_id "MSTRG.153838.31"; exon_number "4";
chr5	StringTie	exon	122075404	122075541	1000	-	.	gene_id "MSTRG.153838"; transcript_id "MSTRG.153838.31"; exon_number "5";
chr5	StringTie	exon	122076893	122077001	1000	-	.	gene_id "MSTRG.153838"; transcript_id "MSTRG.153838.31"; exon_number "6";
chr5	StringTie	exon	122077355	122078257	1000	-	.	gene_id "MSTRG.153838"; transcript_id "MSTRG.153838.31"; exon_number "7";
chr5	StringTie	exon	122079688	122080154	1000	-	.	gene_id "MSTRG.153838"; transcript_id "MSTRG.153838.31"; exon_number "8";
chr5	StringTie	exon	122104951	122105043	1000	-	.	gene_id "MSTRG.153838"; transcript_id "MSTRG.153838.31"; exon_number "9";
chr5	StringTie	exon	122128797	122129259	1000	-	.	gene_id "MSTRG.153838"; transcript_id "MSTRG.153838.31"; exon_number "10";
chr5	StringTie	exon	122145286	122145410	1000	-	.	gene_id "MSTRG.153838"; transcript_id "MSTRG.153838.31"; exon_number "11";
chr5	StringTie	exon	122154624	122154980	1000	-	.	gene_id "MSTRG.153838"; transcript_id "MSTRG.153838.31"; exon_number "12";
chr5	StringTie	transcript	122063177	122155101	1000	-	.	gene_id "MSTRG.153838"; transcript_id "MSTRG.153838.32";
chr5	StringTie	exon	122063177	122066749	1000	-	.	gene_id "MSTRG.153838"; transcript_id "MSTRG.153838.32"; exon_number "1";
chr5	StringTie	exon	122070053	122070168	1000	-	.	gene_id "MSTRG.153838"; transcript_id "MSTRG.153838.32"; exon_number "2";
chr5	StringTie	exon	122070494	122070589	1000	-	.	gene_id "MSTRG.153838"; transcript_id "MSTRG.153838.32"; exon_number "3";
chr5	StringTie	exon	122074013	122074169	1000	-	.	gene_id "MSTRG.153838"; transcript_id "MSTRG.153838.32"; exon_number "4";
chr5	StringTie	exon	122075404	122075541	1000	-	.	gene_id "MSTRG.153838"; transcript_id "MSTRG.153838.32"; exon_number "5";
chr5	StringTie	exon	122076893	122077001	1000	-	.	gene_id "MSTRG.153838"; transcript_id "MSTRG.153838.32"; exon_number "6";
chr5	StringTie	exon	122077355	122078257	1000	-	.	gene_id "MSTRG.153838"; transcript_id "MSTRG.153838.32"; exon_number "7";
chr5	StringTie	exon	122079688	122080154	1000	-	.	gene_id "MSTRG.153838"; transcript_id "MSTRG.153838.32"; exon_number "8";
chr5	StringTie	exon	122104951	122105043	1000	-	.	gene_id "MSTRG.153838"; transcript_id "MSTRG.153838.32"; exon_number "9";
chr5	StringTie	exon	122110837	122115019	1000	-	.	gene_id "MSTRG.153838"; transcript_id "MSTRG.153838.32"; exon_number "10";
chr5	StringTie	exon	122128797	122129663	1000	-	.	gene_id "MSTRG.153838"; transcript_id "MSTRG.153838.32"; exon_number "11";
chr5	StringTie	exon	122145286	122145410	1000	-	.	gene_id "MSTRG.153838"; transcript_id "MSTRG.153838.32"; exon_number "12";
chr5	StringTie	exon	122154624	122155101	1000	-	.	gene_id "MSTRG.153838"; transcript_id "MSTRG.153838.32"; exon_number "13";
chr5	StringTie	transcript	122063177	122155092	1000	-	.	gene_id "MSTRG.153838"; transcript_id "MSTRG.153838.33";
chr5	StringTie	exon	122063177	122067141	1000	-	.	gene_id "MSTRG.153838"; transcript_id "MSTRG.153838.33"; exon_number "1";
chr5	StringTie	exon	122070053	122070168	1000	-	.	gene_id "MSTRG.153838"; transcript_id "MSTRG.153838.33"; exon_number "2";
chr5	StringTie	exon	122070494	122070589	1000	-	.	gene_id "MSTRG.153838"; transcript_id "MSTRG.153838.33"; exon_number "3";
chr5	StringTie	exon	122074013	122074169	1000	-	.	gene_id "MSTRG.153838"; transcript_id "MSTRG.153838.33"; exon_number "4";
chr5	StringTie	exon	122075404	122075541	1000	-	.	gene_id "MSTRG.153838"; transcript_id "MSTRG.153838.33"; exon_number "5";
chr5	StringTie	exon	122076893	122077001	1000	-	.	gene_id "MSTRG.153838"; transcript_id "MSTRG.153838.33"; exon_number "6";
chr5	StringTie	exon	122077355	122078257	1000	-	.	gene_id "MSTRG.153838"; transcript_id "MSTRG.153838.33"; exon_number "7";
chr5	StringTie	exon	122079688	122080154	1000	-	.	gene_id "MSTRG.153838"; transcript_id "MSTRG.153838.33"; exon_number "8";
chr5	StringTie	exon	122104951	122105043	1000	-	.	gene_id "MSTRG.153838"; transcript_id "MSTRG.153838.33"; exon_number "9";
chr5	StringTie	exon	122110837	122115019	1000	-	.	gene_id "MSTRG.153838"; transcript_id "MSTRG.153838.33"; exon_number "10";
chr5	StringTie	exon	122128797	122129841	1000	-	.	gene_id "MSTRG.153838"; transcript_id "MSTRG.153838.33"; exon_number "11";
chr5	StringTie	exon	122150395	122150603	1000	-	.	gene_id "MSTRG.153838"; transcript_id "MSTRG.153838.33"; exon_number "12";
chr5	StringTie	exon	122154624	122155092	1000	-	.	gene_id "MSTRG.153838"; transcript_id "MSTRG.153838.33"; exon_number "13";
chr5	StringTie	transcript	122063187	122078353	1000	-	.	gene_id "MSTRG.153838"; transcript_id "MSTRG.153838.34";
chr5	StringTie	exon	122063187	122066016	1000	-	.	gene_id "MSTRG.153838"; transcript_id "MSTRG.153838.34"; exon_number "1";
chr5	StringTie	exon	122066047	122066749	1000	-	.	gene_id "MSTRG.153838"; transcript_id "MSTRG.153838.34"; exon_number "2";
chr5	StringTie	exon	122070053	122070168	1000	-	.	gene_id "MSTRG.153838"; transcript_id "MSTRG.153838.34"; exon_number "3";
chr5	StringTie	exon	122070494	122070589	1000	-	.	gene_id "MSTRG.153838"; transcript_id "MSTRG.153838.34"; exon_number "4";
chr5	StringTie	exon	122074013	122074169	1000	-	.	gene_id "MSTRG.153838"; transcript_id "MSTRG.153838.34"; exon_number "5";
chr5	StringTie	exon	122075404	122075541	1000	-	.	gene_id "MSTRG.153838"; transcript_id "MSTRG.153838.34"; exon_number "6";
chr5	StringTie	exon	122076893	122077001	1000	-	.	gene_id "MSTRG.153838"; transcript_id "MSTRG.153838.34"; exon_number "7";
chr5	StringTie	exon	122077355	122078353	1000	-	.	gene_id "MSTRG.153838"; transcript_id "MSTRG.153838.34"; exon_number "8";
chr5	StringTie	transcript	122063190	122079042	1000	-	.	gene_id "MSTRG.153838"; transcript_id "MSTRG.153838.35";
chr5	StringTie	exon	122063190	122066749	1000	-	.	gene_id "MSTRG.153838"; transcript_id "MSTRG.153838.35"; exon_number "1";
chr5	StringTie	exon	122067322	122067357	1000	-	.	gene_id "MSTRG.153838"; transcript_id "MSTRG.153838.35"; exon_number "2";
chr5	StringTie	exon	122070053	122070163	1000	-	.	gene_id "MSTRG.153838"; transcript_id "MSTRG.153838.35"; exon_number "3";
chr5	StringTie	exon	122070494	122070589	1000	-	.	gene_id "MSTRG.153838"; transcript_id "MSTRG.153838.35"; exon_number "4";
chr5	StringTie	exon	122074013	122074169	1000	-	.	gene_id "MSTRG.153838"; transcript_id "MSTRG.153838.35"; exon_number "5";
chr5	StringTie	exon	122075404	122075541	1000	-	.	gene_id "MSTRG.153838"; transcript_id "MSTRG.153838.35"; exon_number "6";
chr5	StringTie	exon	122076893	122077001	1000	-	.	gene_id "MSTRG.153838"; transcript_id "MSTRG.153838.35"; exon_number "7";
chr5	StringTie	exon	122077355	122079042	1000	-	.	gene_id "MSTRG.153838"; transcript_id "MSTRG.153838.35"; exon_number "8";
chr5	StringTie	transcript	122063190	122078605	1000	-	.	gene_id "MSTRG.153838"; transcript_id "MSTRG.153838.36";
chr5	StringTie	exon	122063190	122066749	1000	-	.	gene_id "MSTRG.153838"; transcript_id "MSTRG.153838.36"; exon_number "1";
chr5	StringTie	exon	122067322	122067357	1000	-	.	gene_id "MSTRG.153838"; transcript_id "MSTRG.153838.36"; exon_number "2";
chr5	StringTie	exon	122070053	122070168	1000	-	.	gene_id "MSTRG.153838"; transcript_id "MSTRG.153838.36"; exon_number "3";
chr5	StringTie	exon	122070494	122070589	1000	-	.	gene_id "MSTRG.153838"; transcript_id "MSTRG.153838.36"; exon_number "4";
chr5	StringTie	exon	122074013	122074169	1000	-	.	gene_id "MSTRG.153838"; transcript_id "MSTRG.153838.36"; exon_number "5";
chr5	StringTie	exon	122075404	122075541	1000	-	.	gene_id "MSTRG.153838"; transcript_id "MSTRG.153838.36"; exon_number "6";
chr5	StringTie	exon	122076893	122077001	1000	-	.	gene_id "MSTRG.153838"; transcript_id "MSTRG.153838.36"; exon_number "7";
chr5	StringTie	exon	122077355	122078257	1000	-	.	gene_id "MSTRG.153838"; transcript_id "MSTRG.153838.36"; exon_number "8";
chr5	StringTie	exon	122078487	122078605	1000	-	.	gene_id "MSTRG.153838"; transcript_id "MSTRG.153838.36"; exon_number "9";
chr5	StringTie	transcript	122063199	122156015	1000	-	.	gene_id "MSTRG.153838"; transcript_id "MSTRG.153838.38";
chr5	StringTie	exon	122063199	122066749	1000	-	.	gene_id "MSTRG.153838"; transcript_id "MSTRG.153838.38"; exon_number "1";
chr5	StringTie	exon	122070053	122070168	1000	-	.	gene_id "MSTRG.153838"; transcript_id "MSTRG.153838.38"; exon_number "2";
chr5	StringTie	exon	122070494	122070589	1000	-	.	gene_id "MSTRG.153838"; transcript_id "MSTRG.153838.38"; exon_number "3";
chr5	StringTie	exon	122074013	122074169	1000	-	.	gene_id "MSTRG.153838"; transcript_id "MSTRG.153838.38"; exon_number "4";
chr5	StringTie	exon	122075404	122075541	1000	-	.	gene_id "MSTRG.153838"; transcript_id "MSTRG.153838.38"; exon_number "5";
chr5	StringTie	exon	122076893	122077001	1000	-	.	gene_id "MSTRG.153838"; transcript_id "MSTRG.153838.38"; exon_number "6";
chr5	StringTie	exon	122077355	122078257	1000	-	.	gene_id "MSTRG.153838"; transcript_id "MSTRG.153838.38"; exon_number "7";
chr5	StringTie	exon	122079688	122080154	1000	-	.	gene_id "MSTRG.153838"; transcript_id "MSTRG.153838.38"; exon_number "8";
chr5	StringTie	exon	122104951	122105043	1000	-	.	gene_id "MSTRG.153838"; transcript_id "MSTRG.153838.38"; exon_number "9";
chr5	StringTie	exon	122128797	122129663	1000	-	.	gene_id "MSTRG.153838"; transcript_id "MSTRG.153838.38"; exon_number "10";
chr5	StringTie	exon	122145286	122145410	1000	-	.	gene_id "MSTRG.153838"; transcript_id "MSTRG.153838.38"; exon_number "11";
chr5	StringTie	exon	122150395	122150603	1000	-	.	gene_id "MSTRG.153838"; transcript_id "MSTRG.153838.38"; exon_number "12";
chr5	StringTie	exon	122153248	122153336	1000	-	.	gene_id "MSTRG.153838"; transcript_id "MSTRG.153838.38"; exon_number "13";
chr5	StringTie	exon	122154624	122154840	1000	-	.	gene_id "MSTRG.153838"; transcript_id "MSTRG.153838.38"; exon_number "14";
chr5	StringTie	exon	122155933	122156015	1000	-	.	gene_id "MSTRG.153838"; transcript_id "MSTRG.153838.38"; exon_number "15";
chr5	StringTie	transcript	122063202	122078638	1000	-	.	gene_id "MSTRG.153838"; transcript_id "MSTRG.153838.39";
chr5	StringTie	exon	122063202	122065605	1000	-	.	gene_id "MSTRG.153838"; transcript_id "MSTRG.153838.39"; exon_number "1";
chr5	StringTie	exon	122065645	122066749	1000	-	.	gene_id "MSTRG.153838"; transcript_id "MSTRG.153838.39"; exon_number "2";
chr5	StringTie	exon	122070053	122070168	1000	-	.	gene_id "MSTRG.153838"; transcript_id "MSTRG.153838.39"; exon_number "3";
chr5	StringTie	exon	122070494	122070589	1000	-	.	gene_id "MSTRG.153838"; transcript_id "MSTRG.153838.39"; exon_number "4";
chr5	StringTie	exon	122074013	122074169	1000	-	.	gene_id "MSTRG.153838"; transcript_id "MSTRG.153838.39"; exon_number "5";
chr5	StringTie	exon	122075404	122075541	1000	-	.	gene_id "MSTRG.153838"; transcript_id "MSTRG.153838.39"; exon_number "6";
chr5	StringTie	exon	122076893	122077001	1000	-	.	gene_id "MSTRG.153838"; transcript_id "MSTRG.153838.39"; exon_number "7";
chr5	StringTie	exon	122077355	122078638	1000	-	.	gene_id "MSTRG.153838"; transcript_id "MSTRG.153838.39"; exon_number "8";
chr5	StringTie	transcript	122061055	122154951	1000	-	.	gene_id "MSTRG.153838"; transcript_id "MSTRG.153838.4";
chr5	StringTie	exon	122061055	122066749	1000	-	.	gene_id "MSTRG.153838"; transcript_id "MSTRG.153838.4"; exon_number "1";
chr5	StringTie	exon	122070053	122070163	1000	-	.	gene_id "MSTRG.153838"; transcript_id "MSTRG.153838.4"; exon_number "2";
chr5	StringTie	exon	122070494	122070589	1000	-	.	gene_id "MSTRG.153838"; transcript_id "MSTRG.153838.4"; exon_number "3";
chr5	StringTie	exon	122074013	122074169	1000	-	.	gene_id "MSTRG.153838"; transcript_id "MSTRG.153838.4"; exon_number "4";
chr5	StringTie	exon	122075404	122075541	1000	-	.	gene_id "MSTRG.153838"; transcript_id "MSTRG.153838.4"; exon_number "5";
chr5	StringTie	exon	122076893	122077001	1000	-	.	gene_id "MSTRG.153838"; transcript_id "MSTRG.153838.4"; exon_number "6";
chr5	StringTie	exon	122077355	122078257	1000	-	.	gene_id "MSTRG.153838"; transcript_id "MSTRG.153838.4"; exon_number "7";
chr5	StringTie	exon	122079688	122080154	1000	-	.	gene_id "MSTRG.153838"; transcript_id "MSTRG.153838.4"; exon_number "8";
chr5	StringTie	exon	122104951	122105043	1000	-	.	gene_id "MSTRG.153838"; transcript_id "MSTRG.153838.4"; exon_number "9";
chr5	StringTie	exon	122128797	122129663	1000	-	.	gene_id "MSTRG.153838"; transcript_id "MSTRG.153838.4"; exon_number "10";
chr5	StringTie	exon	122154624	122154951	1000	-	.	gene_id "MSTRG.153838"; transcript_id "MSTRG.153838.4"; exon_number "11";
chr5	StringTie	transcript	122063222	122078318	1000	-	.	gene_id "MSTRG.153838"; transcript_id "MSTRG.153838.40";
chr5	StringTie	exon	122063222	122066749	1000	-	.	gene_id "MSTRG.153838"; transcript_id "MSTRG.153838.40"; exon_number "1";
chr5	StringTie	exon	122070053	122070168	1000	-	.	gene_id "MSTRG.153838"; transcript_id "MSTRG.153838.40"; exon_number "2";
chr5	StringTie	exon	122070494	122070589	1000	-	.	gene_id "MSTRG.153838"; transcript_id "MSTRG.153838.40"; exon_number "3";
chr5	StringTie	exon	122074013	122074169	1000	-	.	gene_id "MSTRG.153838"; transcript_id "MSTRG.153838.40"; exon_number "4";
chr5	StringTie	exon	122075404	122075536	1000	-	.	gene_id "MSTRG.153838"; transcript_id "MSTRG.153838.40"; exon_number "5";
chr5	StringTie	exon	122077355	122078318	1000	-	.	gene_id "MSTRG.153838"; transcript_id "MSTRG.153838.40"; exon_number "6";
chr5	StringTie	transcript	122103544	122154856	1000	-	.	gene_id "MSTRG.153838"; transcript_id "MSTRG.153838.45";
chr5	StringTie	exon	122103544	122105043	1000	-	.	gene_id "MSTRG.153838"; transcript_id "MSTRG.153838.45"; exon_number "1";
chr5	StringTie	exon	122110837	122110950	1000	-	.	gene_id "MSTRG.153838"; transcript_id "MSTRG.153838.45"; exon_number "2";
chr5	StringTie	exon	122128797	122129259	1000	-	.	gene_id "MSTRG.153838"; transcript_id "MSTRG.153838.45"; exon_number "3";
chr5	StringTie	exon	122154624	122154856	1000	-	.	gene_id "MSTRG.153838"; transcript_id "MSTRG.153838.45"; exon_number "4";
chr5	StringTie	transcript	122118287	122129449	1000	-	.	gene_id "MSTRG.153838"; transcript_id "MSTRG.153838.46";
chr5	StringTie	exon	122118287	122118313	1000	-	.	gene_id "MSTRG.153838"; transcript_id "MSTRG.153838.46"; exon_number "1";
chr5	StringTie	exon	122128797	122129449	1000	-	.	gene_id "MSTRG.153838"; transcript_id "MSTRG.153838.46"; exon_number "2";
chr5	StringTie	transcript	122129709	122154925	1000	-	.	gene_id "MSTRG.153838"; transcript_id "MSTRG.153838.48";
chr5	StringTie	exon	122129709	122129841	1000	-	.	gene_id "MSTRG.153838"; transcript_id "MSTRG.153838.48"; exon_number "1";
chr5	StringTie	exon	122154624	122154925	1000	-	.	gene_id "MSTRG.153838"; transcript_id "MSTRG.153838.48"; exon_number "2";
chr5	StringTie	transcript	122129725	122156015	1000	-	.	gene_id "MSTRG.153838"; transcript_id "MSTRG.153838.49";
chr5	StringTie	exon	122129725	122129841	1000	-	.	gene_id "MSTRG.153838"; transcript_id "MSTRG.153838.49"; exon_number "1";
chr5	StringTie	exon	122150395	122150603	1000	-	.	gene_id "MSTRG.153838"; transcript_id "MSTRG.153838.49"; exon_number "2";
chr5	StringTie	exon	122153248	122153336	1000	-	.	gene_id "MSTRG.153838"; transcript_id "MSTRG.153838.49"; exon_number "3";
chr5	StringTie	exon	122154624	122154840	1000	-	.	gene_id "MSTRG.153838"; transcript_id "MSTRG.153838.49"; exon_number "4";
chr5	StringTie	exon	122155933	122156015	1000	-	.	gene_id "MSTRG.153838"; transcript_id "MSTRG.153838.49"; exon_number "5";
chr5	StringTie	transcript	122061233	122080049	1000	-	.	gene_id "MSTRG.153838"; transcript_id "MSTRG.153838.5";
chr5	StringTie	exon	122061233	122066749	1000	-	.	gene_id "MSTRG.153838"; transcript_id "MSTRG.153838.5"; exon_number "1";
chr5	StringTie	exon	122070053	122070168	1000	-	.	gene_id "MSTRG.153838"; transcript_id "MSTRG.153838.5"; exon_number "2";
chr5	StringTie	exon	122070494	122070589	1000	-	.	gene_id "MSTRG.153838"; transcript_id "MSTRG.153838.5"; exon_number "3";
chr5	StringTie	exon	122074013	122074169	1000	-	.	gene_id "MSTRG.153838"; transcript_id "MSTRG.153838.5"; exon_number "4";
chr5	StringTie	exon	122075404	122075536	1000	-	.	gene_id "MSTRG.153838"; transcript_id "MSTRG.153838.5"; exon_number "5";
chr5	StringTie	exon	122076893	122077001	1000	-	.	gene_id "MSTRG.153838"; transcript_id "MSTRG.153838.5"; exon_number "6";
chr5	StringTie	exon	122077355	122078257	1000	-	.	gene_id "MSTRG.153838"; transcript_id "MSTRG.153838.5"; exon_number "7";
chr5	StringTie	exon	122079688	122080049	1000	-	.	gene_id "MSTRG.153838"; transcript_id "MSTRG.153838.5"; exon_number "8";
chr5	StringTie	transcript	122061233	122078583	1000	-	.	gene_id "MSTRG.153838"; transcript_id "MSTRG.153838.6";
chr5	StringTie	exon	122061233	122066749	1000	-	.	gene_id "MSTRG.153838"; transcript_id "MSTRG.153838.6"; exon_number "1";
chr5	StringTie	exon	122070053	122070168	1000	-	.	gene_id "MSTRG.153838"; transcript_id "MSTRG.153838.6"; exon_number "2";
chr5	StringTie	exon	122070494	122070589	1000	-	.	gene_id "MSTRG.153838"; transcript_id "MSTRG.153838.6"; exon_number "3";
chr5	StringTie	exon	122074013	122074169	1000	-	.	gene_id "MSTRG.153838"; transcript_id "MSTRG.153838.6"; exon_number "4";
chr5	StringTie	exon	122075404	122075541	1000	-	.	gene_id "MSTRG.153838"; transcript_id "MSTRG.153838.6"; exon_number "5";
chr5	StringTie	exon	122076893	122077001	1000	-	.	gene_id "MSTRG.153838"; transcript_id "MSTRG.153838.6"; exon_number "6";
chr5	StringTie	exon	122077355	122077550	1000	-	.	gene_id "MSTRG.153838"; transcript_id "MSTRG.153838.6"; exon_number "7";
chr5	StringTie	exon	122077633	122078583	1000	-	.	gene_id "MSTRG.153838"; transcript_id "MSTRG.153838.6"; exon_number "8";
chr5	StringTie	transcript	122061704	122079157	1000	-	.	gene_id "MSTRG.153838"; transcript_id "MSTRG.153838.7";
chr5	StringTie	exon	122061704	122066749	1000	-	.	gene_id "MSTRG.153838"; transcript_id "MSTRG.153838.7"; exon_number "1";
chr5	StringTie	exon	122070053	122070168	1000	-	.	gene_id "MSTRG.153838"; transcript_id "MSTRG.153838.7"; exon_number "2";
chr5	StringTie	exon	122070494	122070589	1000	-	.	gene_id "MSTRG.153838"; transcript_id "MSTRG.153838.7"; exon_number "3";
chr5	StringTie	exon	122070691	122070768	1000	-	.	gene_id "MSTRG.153838"; transcript_id "MSTRG.153838.7"; exon_number "4";
chr5	StringTie	exon	122074013	122074169	1000	-	.	gene_id "MSTRG.153838"; transcript_id "MSTRG.153838.7"; exon_number "5";
chr5	StringTie	exon	122075404	122075536	1000	-	.	gene_id "MSTRG.153838"; transcript_id "MSTRG.153838.7"; exon_number "6";
chr5	StringTie	exon	122076893	122077001	1000	-	.	gene_id "MSTRG.153838"; transcript_id "MSTRG.153838.7"; exon_number "7";
chr5	StringTie	exon	122077355	122079157	1000	-	.	gene_id "MSTRG.153838"; transcript_id "MSTRG.153838.7"; exon_number "8";
chr5	StringTie	transcript	122062277	122079061	1000	-	.	gene_id "MSTRG.153838"; transcript_id "MSTRG.153838.8";
chr5	StringTie	exon	122062277	122066749	1000	-	.	gene_id "MSTRG.153838"; transcript_id "MSTRG.153838.8"; exon_number "1";
chr5	StringTie	exon	122070053	122070168	1000	-	.	gene_id "MSTRG.153838"; transcript_id "MSTRG.153838.8"; exon_number "2";
chr5	StringTie	exon	122070494	122070589	1000	-	.	gene_id "MSTRG.153838"; transcript_id "MSTRG.153838.8"; exon_number "3";
chr5	StringTie	exon	122070691	122070768	1000	-	.	gene_id "MSTRG.153838"; transcript_id "MSTRG.153838.8"; exon_number "4";
chr5	StringTie	exon	122074013	122074169	1000	-	.	gene_id "MSTRG.153838"; transcript_id "MSTRG.153838.8"; exon_number "5";
chr5	StringTie	exon	122075404	122075541	1000	-	.	gene_id "MSTRG.153838"; transcript_id "MSTRG.153838.8"; exon_number "6";
chr5	StringTie	exon	122076893	122077001	1000	-	.	gene_id "MSTRG.153838"; transcript_id "MSTRG.153838.8"; exon_number "7";
chr5	StringTie	exon	122077355	122078257	1000	-	.	gene_id "MSTRG.153838"; transcript_id "MSTRG.153838.8"; exon_number "8";
chr5	StringTie	exon	122078487	122079061	1000	-	.	gene_id "MSTRG.153838"; transcript_id "MSTRG.153838.8"; exon_number "9";
chr5	StringTie	transcript	122062837	122079186	1000	-	.	gene_id "MSTRG.153838"; transcript_id "MSTRG.153838.9";
chr5	StringTie	exon	122062837	122066749	1000	-	.	gene_id "MSTRG.153838"; transcript_id "MSTRG.153838.9"; exon_number "1";
chr5	StringTie	exon	122070053	122070168	1000	-	.	gene_id "MSTRG.153838"; transcript_id "MSTRG.153838.9"; exon_number "2";
chr5	StringTie	exon	122070494	122070589	1000	-	.	gene_id "MSTRG.153838"; transcript_id "MSTRG.153838.9"; exon_number "3";
chr5	StringTie	exon	122070691	122070768	1000	-	.	gene_id "MSTRG.153838"; transcript_id "MSTRG.153838.9"; exon_number "4";
chr5	StringTie	exon	122074013	122074169	1000	-	.	gene_id "MSTRG.153838"; transcript_id "MSTRG.153838.9"; exon_number "5";
chr5	StringTie	exon	122075404	122075541	1000	-	.	gene_id "MSTRG.153838"; transcript_id "MSTRG.153838.9"; exon_number "6";
chr5	StringTie	exon	122076893	122077001	1000	-	.	gene_id "MSTRG.153838"; transcript_id "MSTRG.153838.9"; exon_number "7";
chr5	StringTie	exon	122077355	122079186	1000	-	.	gene_id "MSTRG.153838"; transcript_id "MSTRG.153838.9"; exon_number "8";
chr5	StringTie	transcript	122129513	122153571	1000	+	.	gene_id "MSTRG.153839"; transcript_id "ENST00000296600"; gene_name "ZNF474"; ref_gene_id "ENSG00000164185";
chr5	StringTie	exon	122129513	122129683	1000	+	.	gene_id "MSTRG.153839"; transcript_id "ENST00000296600"; exon_number "1"; gene_name "ZNF474"; ref_gene_id "ENSG00000164185";
chr5	StringTie	exon	122151779	122153571	1000	+	.	gene_id "MSTRG.153839"; transcript_id "ENST00000296600"; exon_number "2"; gene_name "ZNF474"; ref_gene_id "ENSG00000164185";
chr5	StringTie	transcript	122129560	122152179	1000	+	.	gene_id "MSTRG.153839"; transcript_id "ENST00000504912"; gene_name "ZNF474"; ref_gene_id "ENSG00000164185";
chr5	StringTie	exon	122129560	122129704	1000	+	.	gene_id "MSTRG.153839"; transcript_id "ENST00000504912"; exon_number "1"; gene_name "ZNF474"; ref_gene_id "ENSG00000164185";
chr5	StringTie	exon	122151779	122152179	1000	+	.	gene_id "MSTRG.153839"; transcript_id "ENST00000504912"; exon_number "2"; gene_name "ZNF474"; ref_gene_id "ENSG00000164185";
chr5	StringTie	transcript	122129566	122152099	1000	+	.	gene_id "MSTRG.153839"; transcript_id "ENST00000505843"; gene_name "ZNF474"; ref_gene_id "ENSG00000164185";
chr5	StringTie	exon	122129566	122129683	1000	+	.	gene_id "MSTRG.153839"; transcript_id "ENST00000505843"; exon_number "1"; gene_name "ZNF474"; ref_gene_id "ENSG00000164185";
chr5	StringTie	exon	122147875	122148007	1000	+	.	gene_id "MSTRG.153839"; transcript_id "ENST00000505843"; exon_number "2"; gene_name "ZNF474"; ref_gene_id "ENSG00000164185";
chr5	StringTie	exon	122151779	122152099	1000	+	.	gene_id "MSTRG.153839"; transcript_id "ENST00000505843"; exon_number "3"; gene_name "ZNF474"; ref_gene_id "ENSG00000164185";
chr5	StringTie	transcript	122160176	122183949	1000	+	.	gene_id "MSTRG.153839"; transcript_id "ENST00000509403"; gene_name "CTC-441N14.4"; ref_gene_id "ENSG00000250803";
chr5	StringTie	exon	122160176	122160262	1000	+	.	gene_id "MSTRG.153839"; transcript_id "ENST00000509403"; exon_number "1"; gene_name "CTC-441N14.4"; ref_gene_id "ENSG00000250803";
chr5	StringTie	exon	122179550	122179730	1000	+	.	gene_id "MSTRG.153839"; transcript_id "ENST00000509403"; exon_number "2"; gene_name "CTC-441N14.4"; ref_gene_id "ENSG00000250803";
chr5	StringTie	exon	122182491	122183949	1000	+	.	gene_id "MSTRG.153839"; transcript_id "ENST00000509403"; exon_number "3"; gene_name "CTC-441N14.4"; ref_gene_id "ENSG00000250803";
chr5	StringTie	transcript	122160191	122180061	1000	+	.	gene_id "MSTRG.153839"; transcript_id "ENST00000514637"; gene_name "CTC-441N14.4"; ref_gene_id "ENSG00000250803";
chr5	StringTie	exon	122160191	122160262	1000	+	.	gene_id "MSTRG.153839"; transcript_id "ENST00000514637"; exon_number "1"; gene_name "CTC-441N14.4"; ref_gene_id "ENSG00000250803";
chr5	StringTie	exon	122179550	122179730	1000	+	.	gene_id "MSTRG.153839"; transcript_id "ENST00000514637"; exon_number "2"; gene_name "CTC-441N14.4"; ref_gene_id "ENSG00000250803";
chr5	StringTie	exon	122179861	122180061	1000	+	.	gene_id "MSTRG.153839"; transcript_id "ENST00000514637"; exon_number "3"; gene_name "CTC-441N14.4"; ref_gene_id "ENSG00000250803";
chr5	StringTie	transcript	122129622	122179617	1000	+	.	gene_id "MSTRG.153839"; transcript_id "ENST00000514925"; gene_name "CTC-441N14.4"; ref_gene_id "ENSG00000250803";
chr5	StringTie	exon	122129622	122129683	1000	+	.	gene_id "MSTRG.153839"; transcript_id "ENST00000514925"; exon_number "1"; gene_name "CTC-441N14.4"; ref_gene_id "ENSG00000250803";
chr5	StringTie	exon	122151779	122151871	1000	+	.	gene_id "MSTRG.153839"; transcript_id "ENST00000514925"; exon_number "2"; gene_name "CTC-441N14.4"; ref_gene_id "ENSG00000250803";
chr5	StringTie	exon	122156607	122156694	1000	+	.	gene_id "MSTRG.153839"; transcript_id "ENST00000514925"; exon_number "3"; gene_name "CTC-441N14.4"; ref_gene_id "ENSG00000250803";
chr5	StringTie	exon	122157118	122157207	1000	+	.	gene_id "MSTRG.153839"; transcript_id "ENST00000514925"; exon_number "4"; gene_name "CTC-441N14.4"; ref_gene_id "ENSG00000250803";
chr5	StringTie	exon	122179550	122179617	1000	+	.	gene_id "MSTRG.153839"; transcript_id "ENST00000514925"; exon_number "5"; gene_name "CTC-441N14.4"; ref_gene_id "ENSG00000250803";
chr5	StringTie	transcript	122157368	122163318	1000	+	.	gene_id "MSTRG.153839"; transcript_id "ENST00000515596"; gene_name "CTC-441N14.4"; ref_gene_id "ENSG00000250803";
chr5	StringTie	exon	122157368	122157435	1000	+	.	gene_id "MSTRG.153839"; transcript_id "ENST00000515596"; exon_number "1"; gene_name "CTC-441N14.4"; ref_gene_id "ENSG00000250803";
chr5	StringTie	exon	122158119	122158297	1000	+	.	gene_id "MSTRG.153839"; transcript_id "ENST00000515596"; exon_number "2"; gene_name "CTC-441N14.4"; ref_gene_id "ENSG00000250803";
chr5	StringTie	exon	122160054	122160262	1000	+	.	gene_id "MSTRG.153839"; transcript_id "ENST00000515596"; exon_number "3"; gene_name "CTC-441N14.4"; ref_gene_id "ENSG00000250803";
chr5	StringTie	exon	122162222	122162457	1000	+	.	gene_id "MSTRG.153839"; transcript_id "ENST00000515596"; exon_number "4"; gene_name "CTC-441N14.4"; ref_gene_id "ENSG00000250803";
chr5	StringTie	exon	122162976	122163318	1000	+	.	gene_id "MSTRG.153839"; transcript_id "ENST00000515596"; exon_number "5"; gene_name "CTC-441N14.4"; ref_gene_id "ENSG00000250803";
chr5	StringTie	transcript	122121253	122180013	1000	+	.	gene_id "MSTRG.153839"; transcript_id "MSTRG.153839.1";
chr5	StringTie	exon	122121253	122121352	1000	+	.	gene_id "MSTRG.153839"; transcript_id "MSTRG.153839.1"; exon_number "1";
chr5	StringTie	exon	122129496	122129683	1000	+	.	gene_id "MSTRG.153839"; transcript_id "MSTRG.153839.1"; exon_number "2";
chr5	StringTie	exon	122147780	122151871	1000	+	.	gene_id "MSTRG.153839"; transcript_id "MSTRG.153839.1"; exon_number "3";
chr5	StringTie	exon	122156607	122156694	1000	+	.	gene_id "MSTRG.153839"; transcript_id "MSTRG.153839.1"; exon_number "4";
chr5	StringTie	exon	122157118	122157207	1000	+	.	gene_id "MSTRG.153839"; transcript_id "MSTRG.153839.1"; exon_number "5";
chr5	StringTie	exon	122160054	122160262	1000	+	.	gene_id "MSTRG.153839"; transcript_id "MSTRG.153839.1"; exon_number "6";
chr5	StringTie	exon	122179550	122179730	1000	+	.	gene_id "MSTRG.153839"; transcript_id "MSTRG.153839.1"; exon_number "7";
chr5	StringTie	exon	122179861	122180013	1000	+	.	gene_id "MSTRG.153839"; transcript_id "MSTRG.153839.1"; exon_number "8";
chr5	StringTie	transcript	122129513	122183959	1000	+	.	gene_id "MSTRG.153839"; transcript_id "MSTRG.153839.10";
chr5	StringTie	exon	122129513	122129683	1000	+	.	gene_id "MSTRG.153839"; transcript_id "MSTRG.153839.10"; exon_number "1";
chr5	StringTie	exon	122151779	122151871	1000	+	.	gene_id "MSTRG.153839"; transcript_id "MSTRG.153839.10"; exon_number "2";
chr5	StringTie	exon	122157118	122157207	1000	+	.	gene_id "MSTRG.153839"; transcript_id "MSTRG.153839.10"; exon_number "3";
chr5	StringTie	exon	122160054	122160262	1000	+	.	gene_id "MSTRG.153839"; transcript_id "MSTRG.153839.10"; exon_number "4";
chr5	StringTie	exon	122179550	122179730	1000	+	.	gene_id "MSTRG.153839"; transcript_id "MSTRG.153839.10"; exon_number "5";
chr5	StringTie	exon	122182491	122183959	1000	+	.	gene_id "MSTRG.153839"; transcript_id "MSTRG.153839.10"; exon_number "6";
chr5	StringTie	transcript	122129542	122160359	1000	+	.	gene_id "MSTRG.153839"; transcript_id "MSTRG.153839.12";
chr5	StringTie	exon	122129542	122129704	1000	+	.	gene_id "MSTRG.153839"; transcript_id "MSTRG.153839.12"; exon_number "1";
chr5	StringTie	exon	122147780	122148007	1000	+	.	gene_id "MSTRG.153839"; transcript_id "MSTRG.153839.12"; exon_number "2";
chr5	StringTie	exon	122151779	122151856	1000	+	.	gene_id "MSTRG.153839"; transcript_id "MSTRG.153839.12"; exon_number "3";
chr5	StringTie	exon	122157118	122157207	1000	+	.	gene_id "MSTRG.153839"; transcript_id "MSTRG.153839.12"; exon_number "4";
chr5	StringTie	exon	122160054	122160359	1000	+	.	gene_id "MSTRG.153839"; transcript_id "MSTRG.153839.12"; exon_number "5";
chr5	StringTie	transcript	122129566	122180254	1000	+	.	gene_id "MSTRG.153839"; transcript_id "MSTRG.153839.14";
chr5	StringTie	exon	122129566	122129683	1000	+	.	gene_id "MSTRG.153839"; transcript_id "MSTRG.153839.14"; exon_number "1";
chr5	StringTie	exon	122147875	122148007	1000	+	.	gene_id "MSTRG.153839"; transcript_id "MSTRG.153839.14"; exon_number "2";
chr5	StringTie	exon	122151779	122151871	1000	+	.	gene_id "MSTRG.153839"; transcript_id "MSTRG.153839.14"; exon_number "3";
chr5	StringTie	exon	122157118	122157207	1000	+	.	gene_id "MSTRG.153839"; transcript_id "MSTRG.153839.14"; exon_number "4";
chr5	StringTie	exon	122160076	122160262	1000	+	.	gene_id "MSTRG.153839"; transcript_id "MSTRG.153839.14"; exon_number "5";
chr5	StringTie	exon	122179550	122179730	1000	+	.	gene_id "MSTRG.153839"; transcript_id "MSTRG.153839.14"; exon_number "6";
chr5	StringTie	exon	122179861	122180254	1000	+	.	gene_id "MSTRG.153839"; transcript_id "MSTRG.153839.14"; exon_number "7";
chr5	StringTie	transcript	122129566	122180254	1000	+	.	gene_id "MSTRG.153839"; transcript_id "MSTRG.153839.15";
chr5	StringTie	exon	122129566	122129683	1000	+	.	gene_id "MSTRG.153839"; transcript_id "MSTRG.153839.15"; exon_number "1";
chr5	StringTie	exon	122147875	122148007	1000	+	.	gene_id "MSTRG.153839"; transcript_id "MSTRG.153839.15"; exon_number "2";
chr5	StringTie	exon	122151779	122151871	1000	+	.	gene_id "MSTRG.153839"; transcript_id "MSTRG.153839.15"; exon_number "3";
chr5	StringTie	exon	122156607	122156694	1000	+	.	gene_id "MSTRG.153839"; transcript_id "MSTRG.153839.15"; exon_number "4";
chr5	StringTie	exon	122157118	122157207	1000	+	.	gene_id "MSTRG.153839"; transcript_id "MSTRG.153839.15"; exon_number "5";
chr5	StringTie	exon	122160076	122160262	1000	+	.	gene_id "MSTRG.153839"; transcript_id "MSTRG.153839.15"; exon_number "6";
chr5	StringTie	exon	122179550	122179730	1000	+	.	gene_id "MSTRG.153839"; transcript_id "MSTRG.153839.15"; exon_number "7";
chr5	StringTie	exon	122179861	122180254	1000	+	.	gene_id "MSTRG.153839"; transcript_id "MSTRG.153839.15"; exon_number "8";
chr5	StringTie	transcript	122129622	122184710	1000	+	.	gene_id "MSTRG.153839"; transcript_id "MSTRG.153839.17";
chr5	StringTie	exon	122129622	122129683	1000	+	.	gene_id "MSTRG.153839"; transcript_id "MSTRG.153839.17"; exon_number "1";
chr5	StringTie	exon	122151779	122151871	1000	+	.	gene_id "MSTRG.153839"; transcript_id "MSTRG.153839.17"; exon_number "2";
chr5	StringTie	exon	122156607	122156694	1000	+	.	gene_id "MSTRG.153839"; transcript_id "MSTRG.153839.17"; exon_number "3";
chr5	StringTie	exon	122157118	122157207	1000	+	.	gene_id "MSTRG.153839"; transcript_id "MSTRG.153839.17"; exon_number "4";
chr5	StringTie	exon	122179550	122179730	1000	+	.	gene_id "MSTRG.153839"; transcript_id "MSTRG.153839.17"; exon_number "5";
chr5	StringTie	exon	122184685	122184710	1000	+	.	gene_id "MSTRG.153839"; transcript_id "MSTRG.153839.17"; exon_number "6";
chr5	StringTie	transcript	122122305	122180102	1000	+	.	gene_id "MSTRG.153839"; transcript_id "MSTRG.153839.2";
chr5	StringTie	exon	122122305	122122772	1000	+	.	gene_id "MSTRG.153839"; transcript_id "MSTRG.153839.2"; exon_number "1";
chr5	StringTie	exon	122129496	122129683	1000	+	.	gene_id "MSTRG.153839"; transcript_id "MSTRG.153839.2"; exon_number "2";
chr5	StringTie	exon	122151779	122151871	1000	+	.	gene_id "MSTRG.153839"; transcript_id "MSTRG.153839.2"; exon_number "3";
chr5	StringTie	exon	122156607	122156694	1000	+	.	gene_id "MSTRG.153839"; transcript_id "MSTRG.153839.2"; exon_number "4";
chr5	StringTie	exon	122157118	122157207	1000	+	.	gene_id "MSTRG.153839"; transcript_id "MSTRG.153839.2"; exon_number "5";
chr5	StringTie	exon	122179550	122179730	1000	+	.	gene_id "MSTRG.153839"; transcript_id "MSTRG.153839.2"; exon_number "6";
chr5	StringTie	exon	122179861	122180102	1000	+	.	gene_id "MSTRG.153839"; transcript_id "MSTRG.153839.2"; exon_number "7";
chr5	StringTie	transcript	122181480	122182648	1000	+	.	gene_id "MSTRG.153839"; transcript_id "MSTRG.153839.22";
chr5	StringTie	exon	122181480	122181529	1000	+	.	gene_id "MSTRG.153839"; transcript_id "MSTRG.153839.22"; exon_number "1";
chr5	StringTie	exon	122182491	122182648	1000	+	.	gene_id "MSTRG.153839"; transcript_id "MSTRG.153839.22"; exon_number "2";
chr5	StringTie	transcript	122122305	122185060	1000	+	.	gene_id "MSTRG.153839"; transcript_id "MSTRG.153839.3";
chr5	StringTie	exon	122122305	122122772	1000	+	.	gene_id "MSTRG.153839"; transcript_id "MSTRG.153839.3"; exon_number "1";
chr5	StringTie	exon	122129496	122129683	1000	+	.	gene_id "MSTRG.153839"; transcript_id "MSTRG.153839.3"; exon_number "2";
chr5	StringTie	exon	122147780	122148007	1000	+	.	gene_id "MSTRG.153839"; transcript_id "MSTRG.153839.3"; exon_number "3";
chr5	StringTie	exon	122151779	122152672	1000	+	.	gene_id "MSTRG.153839"; transcript_id "MSTRG.153839.3"; exon_number "4";
chr5	StringTie	exon	122156607	122156694	1000	+	.	gene_id "MSTRG.153839"; transcript_id "MSTRG.153839.3"; exon_number "5";
chr5	StringTie	exon	122157118	122157207	1000	+	.	gene_id "MSTRG.153839"; transcript_id "MSTRG.153839.3"; exon_number "6";
chr5	StringTie	exon	122160076	122160262	1000	+	.	gene_id "MSTRG.153839"; transcript_id "MSTRG.153839.3"; exon_number "7";
chr5	StringTie	exon	122179550	122179730	1000	+	.	gene_id "MSTRG.153839"; transcript_id "MSTRG.153839.3"; exon_number "8";
chr5	StringTie	exon	122182491	122185060	1000	+	.	gene_id "MSTRG.153839"; transcript_id "MSTRG.153839.3"; exon_number "9";
chr5	StringTie	transcript	122126796	122180077	1000	+	.	gene_id "MSTRG.153839"; transcript_id "MSTRG.153839.4";
chr5	StringTie	exon	122126796	122129112	1000	+	.	gene_id "MSTRG.153839"; transcript_id "MSTRG.153839.4"; exon_number "1";
chr5	StringTie	exon	122129496	122129683	1000	+	.	gene_id "MSTRG.153839"; transcript_id "MSTRG.153839.4"; exon_number "2";
chr5	StringTie	exon	122151779	122152672	1000	+	.	gene_id "MSTRG.153839"; transcript_id "MSTRG.153839.4"; exon_number "3";
chr5	StringTie	exon	122157118	122157207	1000	+	.	gene_id "MSTRG.153839"; transcript_id "MSTRG.153839.4"; exon_number "4";
chr5	StringTie	exon	122160076	122160262	1000	+	.	gene_id "MSTRG.153839"; transcript_id "MSTRG.153839.4"; exon_number "5";
chr5	StringTie	exon	122179550	122179730	1000	+	.	gene_id "MSTRG.153839"; transcript_id "MSTRG.153839.4"; exon_number "6";
chr5	StringTie	exon	122179861	122180077	1000	+	.	gene_id "MSTRG.153839"; transcript_id "MSTRG.153839.4"; exon_number "7";
chr5	StringTie	transcript	122126828	122180061	1000	+	.	gene_id "MSTRG.153839"; transcript_id "MSTRG.153839.5";
chr5	StringTie	exon	122126828	122128528	1000	+	.	gene_id "MSTRG.153839"; transcript_id "MSTRG.153839.5"; exon_number "1";
chr5	StringTie	exon	122129496	122129683	1000	+	.	gene_id "MSTRG.153839"; transcript_id "MSTRG.153839.5"; exon_number "2";
chr5	StringTie	exon	122151779	122157207	1000	+	.	gene_id "MSTRG.153839"; transcript_id "MSTRG.153839.5"; exon_number "3";
chr5	StringTie	exon	122160063	122160262	1000	+	.	gene_id "MSTRG.153839"; transcript_id "MSTRG.153839.5"; exon_number "4";
chr5	StringTie	exon	122179550	122179730	1000	+	.	gene_id "MSTRG.153839"; transcript_id "MSTRG.153839.5"; exon_number "5";
chr5	StringTie	exon	122179861	122180061	1000	+	.	gene_id "MSTRG.153839"; transcript_id "MSTRG.153839.5"; exon_number "6";
chr5	StringTie	transcript	122127125	122179950	1000	+	.	gene_id "MSTRG.153839"; transcript_id "MSTRG.153839.6";
chr5	StringTie	exon	122127125	122127343	1000	+	.	gene_id "MSTRG.153839"; transcript_id "MSTRG.153839.6"; exon_number "1";
chr5	StringTie	exon	122128292	122128528	1000	+	.	gene_id "MSTRG.153839"; transcript_id "MSTRG.153839.6"; exon_number "2";
chr5	StringTie	exon	122129496	122129683	1000	+	.	gene_id "MSTRG.153839"; transcript_id "MSTRG.153839.6"; exon_number "3";
chr5	StringTie	exon	122151779	122151871	1000	+	.	gene_id "MSTRG.153839"; transcript_id "MSTRG.153839.6"; exon_number "4";
chr5	StringTie	exon	122156607	122156694	1000	+	.	gene_id "MSTRG.153839"; transcript_id "MSTRG.153839.6"; exon_number "5";
chr5	StringTie	exon	122157118	122157207	1000	+	.	gene_id "MSTRG.153839"; transcript_id "MSTRG.153839.6"; exon_number "6";
chr5	StringTie	exon	122179550	122179730	1000	+	.	gene_id "MSTRG.153839"; transcript_id "MSTRG.153839.6"; exon_number "7";
chr5	StringTie	exon	122179861	122179950	1000	+	.	gene_id "MSTRG.153839"; transcript_id "MSTRG.153839.6"; exon_number "8";
chr5	StringTie	transcript	122128492	122154480	1000	+	.	gene_id "MSTRG.153839"; transcript_id "MSTRG.153839.7";
chr5	StringTie	exon	122128492	122128528	1000	+	.	gene_id "MSTRG.153839"; transcript_id "MSTRG.153839.7"; exon_number "1";
chr5	StringTie	exon	122129496	122129704	1000	+	.	gene_id "MSTRG.153839"; transcript_id "MSTRG.153839.7"; exon_number "2";
chr5	StringTie	exon	122151779	122154480	1000	+	.	gene_id "MSTRG.153839"; transcript_id "MSTRG.153839.7"; exon_number "3";
chr5	StringTie	transcript	122129260	122135721	1000	+	.	gene_id "MSTRG.153839"; transcript_id "MSTRG.153839.8";
chr5	StringTie	exon	122129260	122129683	1000	+	.	gene_id "MSTRG.153839"; transcript_id "MSTRG.153839.8"; exon_number "1";
chr5	StringTie	exon	122135706	122135721	1000	+	.	gene_id "MSTRG.153839"; transcript_id "MSTRG.153839.8"; exon_number "2";
chr5	StringTie	transcript	122129508	122180013	1000	+	.	gene_id "MSTRG.153839"; transcript_id "MSTRG.153839.9";
chr5	StringTie	exon	122129508	122129683	1000	+	.	gene_id "MSTRG.153839"; transcript_id "MSTRG.153839.9"; exon_number "1";
chr5	StringTie	exon	122148757	122148965	1000	+	.	gene_id "MSTRG.153839"; transcript_id "MSTRG.153839.9"; exon_number "2";
chr5	StringTie	exon	122151779	122151871	1000	+	.	gene_id "MSTRG.153839"; transcript_id "MSTRG.153839.9"; exon_number "3";
chr5	StringTie	exon	122156607	122156694	1000	+	.	gene_id "MSTRG.153839"; transcript_id "MSTRG.153839.9"; exon_number "4";
chr5	StringTie	exon	122157118	122157207	1000	+	.	gene_id "MSTRG.153839"; transcript_id "MSTRG.153839.9"; exon_number "5";
chr5	StringTie	exon	122160063	122160262	1000	+	.	gene_id "MSTRG.153839"; transcript_id "MSTRG.153839.9"; exon_number "6";
chr5	StringTie	exon	122179550	122179730	1000	+	.	gene_id "MSTRG.153839"; transcript_id "MSTRG.153839.9"; exon_number "7";
chr5	StringTie	exon	122179861	122180013	1000	+	.	gene_id "MSTRG.153839"; transcript_id "MSTRG.153839.9"; exon_number "8";
chr1	StringTie	transcript	213408825	213409712	1000	.	.	gene_id "MSTRG.15384"; transcript_id "MSTRG.15384.1";
chr1	StringTie	exon	213408825	213409712	1000	.	.	gene_id "MSTRG.15384"; transcript_id "MSTRG.15384.1"; exon_number "1";
chr5	StringTie	transcript	122185446	122185872	1000	.	.	gene_id "MSTRG.153840"; transcript_id "MSTRG.153840.1";
chr5	StringTie	exon	122185446	122185872	1000	.	.	gene_id "MSTRG.153840"; transcript_id "MSTRG.153840.1"; exon_number "1";
chr5	StringTie	transcript	122186284	122186527	1000	.	.	gene_id "MSTRG.153841"; transcript_id "MSTRG.153841.1";
chr5	StringTie	exon	122186284	122186527	1000	.	.	gene_id "MSTRG.153841"; transcript_id "MSTRG.153841.1"; exon_number "1";
chr5	StringTie	transcript	122187509	122189397	1000	.	.	gene_id "MSTRG.153842"; transcript_id "MSTRG.153842.1";
chr5	StringTie	exon	122187509	122189397	1000	.	.	gene_id "MSTRG.153842"; transcript_id "MSTRG.153842.1"; exon_number "1";
chr5	StringTie	transcript	122201997	122202502	1000	.	.	gene_id "MSTRG.153843"; transcript_id "MSTRG.153843.1";
chr5	StringTie	exon	122201997	122202502	1000	.	.	gene_id "MSTRG.153843"; transcript_id "MSTRG.153843.1"; exon_number "1";
chr5	StringTie	transcript	122214508	122214851	1000	.	.	gene_id "MSTRG.153844"; transcript_id "MSTRG.153844.1";
chr5	StringTie	exon	122214508	122214851	1000	.	.	gene_id "MSTRG.153844"; transcript_id "MSTRG.153844.1"; exon_number "1";
chr5	StringTie	transcript	122215639	122216851	1000	.	.	gene_id "MSTRG.153845"; transcript_id "MSTRG.153845.1";
chr5	StringTie	exon	122215639	122216851	1000	.	.	gene_id "MSTRG.153845"; transcript_id "MSTRG.153845.1"; exon_number "1";
chr5	StringTie	transcript	122232566	122233539	1000	-	.	gene_id "MSTRG.153846"; transcript_id "MSTRG.153846.1";
chr5	StringTie	exon	122232566	122233539	1000	-	.	gene_id "MSTRG.153846"; transcript_id "MSTRG.153846.1"; exon_number "1";
chr5	StringTie	transcript	122242025	122242453	1000	.	.	gene_id "MSTRG.153847"; transcript_id "MSTRG.153847.1";
chr5	StringTie	exon	122242025	122242453	1000	.	.	gene_id "MSTRG.153847"; transcript_id "MSTRG.153847.1"; exon_number "1";
chr5	StringTie	transcript	122244735	122246949	1000	.	.	gene_id "MSTRG.153848"; transcript_id "MSTRG.153848.1";
chr5	StringTie	exon	122244735	122246949	1000	.	.	gene_id "MSTRG.153848"; transcript_id "MSTRG.153848.1"; exon_number "1";
chr5	StringTie	transcript	122247205	122247873	1000	.	.	gene_id "MSTRG.153849"; transcript_id "MSTRG.153849.1";
chr5	StringTie	exon	122247205	122247873	1000	.	.	gene_id "MSTRG.153849"; transcript_id "MSTRG.153849.1"; exon_number "1";
chr1	StringTie	transcript	213412699	213413031	1000	.	.	gene_id "MSTRG.15385"; transcript_id "MSTRG.15385.1";
chr1	StringTie	exon	213412699	213413031	1000	.	.	gene_id "MSTRG.15385"; transcript_id "MSTRG.15385.1"; exon_number "1";
chr5	StringTie	transcript	122252075	122252314	1000	.	.	gene_id "MSTRG.153850"; transcript_id "MSTRG.153850.1";
chr5	StringTie	exon	122252075	122252314	1000	.	.	gene_id "MSTRG.153850"; transcript_id "MSTRG.153850.1"; exon_number "1";
chr5	StringTie	transcript	122261473	122267295	1000	-	.	gene_id "MSTRG.153851"; transcript_id "MSTRG.153851.1";
chr5	StringTie	exon	122261473	122261932	1000	-	.	gene_id "MSTRG.153851"; transcript_id "MSTRG.153851.1"; exon_number "1";
chr5	StringTie	exon	122266994	122267295	1000	-	.	gene_id "MSTRG.153851"; transcript_id "MSTRG.153851.1"; exon_number "2";
chr5	StringTie	transcript	122271982	122272468	1000	.	.	gene_id "MSTRG.153852"; transcript_id "MSTRG.153852.1";
chr5	StringTie	exon	122271982	122272468	1000	.	.	gene_id "MSTRG.153852"; transcript_id "MSTRG.153852.1"; exon_number "1";
chr5	StringTie	transcript	122276588	122288625	1000	.	.	gene_id "MSTRG.153853"; transcript_id "MSTRG.153853.1";
chr5	StringTie	exon	122276588	122288625	1000	.	.	gene_id "MSTRG.153853"; transcript_id "MSTRG.153853.1"; exon_number "1";
chr5	StringTie	transcript	122291039	122291779	1000	.	.	gene_id "MSTRG.153854"; transcript_id "MSTRG.153854.1";
chr5	StringTie	exon	122291039	122291779	1000	.	.	gene_id "MSTRG.153854"; transcript_id "MSTRG.153854.1"; exon_number "1";
chr5	StringTie	transcript	122294627	122295104	1000	.	.	gene_id "MSTRG.153855"; transcript_id "MSTRG.153855.1";
chr5	StringTie	exon	122294627	122295104	1000	.	.	gene_id "MSTRG.153855"; transcript_id "MSTRG.153855.1"; exon_number "1";
chr5	StringTie	transcript	122300258	122300466	1000	.	.	gene_id "MSTRG.153856"; transcript_id "MSTRG.153856.1";
chr5	StringTie	exon	122300258	122300466	1000	.	.	gene_id "MSTRG.153856"; transcript_id "MSTRG.153856.1"; exon_number "1";
chr5	StringTie	transcript	122308423	122308919	1000	.	.	gene_id "MSTRG.153857"; transcript_id "MSTRG.153857.1";
chr5	StringTie	exon	122308423	122308919	1000	.	.	gene_id "MSTRG.153857"; transcript_id "MSTRG.153857.1"; exon_number "1";
chr5	StringTie	transcript	119452443	119542333	1000	+	.	gene_id "MSTRG.153858"; transcript_id "ENST00000256216"; gene_name "HSD17B4"; ref_gene_id "ENSG00000133835";
chr5	StringTie	exon	119452443	119452633	1000	+	.	gene_id "MSTRG.153858"; transcript_id "ENST00000256216"; exon_number "1"; gene_name "HSD17B4"; ref_gene_id "ENSG00000133835";
chr5	StringTie	exon	119456315	119456368	1000	+	.	gene_id "MSTRG.153858"; transcript_id "ENST00000256216"; exon_number "2"; gene_name "HSD17B4"; ref_gene_id "ENSG00000133835";
chr5	StringTie	exon	119473908	119474015	1000	+	.	gene_id "MSTRG.153858"; transcript_id "ENST00000256216"; exon_number "3"; gene_name "HSD17B4"; ref_gene_id "ENSG00000133835";
chr5	StringTie	exon	119474401	119474460	1000	+	.	gene_id "MSTRG.153858"; transcript_id "ENST00000256216"; exon_number "4"; gene_name "HSD17B4"; ref_gene_id "ENSG00000133835";
chr5	StringTie	exon	119475706	119475727	1000	+	.	gene_id "MSTRG.153858"; transcript_id "ENST00000256216"; exon_number "5"; gene_name "HSD17B4"; ref_gene_id "ENSG00000133835";
chr5	StringTie	exon	119475824	119475870	1000	+	.	gene_id "MSTRG.153858"; transcript_id "ENST00000256216"; exon_number "6"; gene_name "HSD17B4"; ref_gene_id "ENSG00000133835";
chr5	StringTie	exon	119477417	119477501	1000	+	.	gene_id "MSTRG.153858"; transcript_id "ENST00000256216"; exon_number "7"; gene_name "HSD17B4"; ref_gene_id "ENSG00000133835";
chr5	StringTie	exon	119478834	119479021	1000	+	.	gene_id "MSTRG.153858"; transcript_id "ENST00000256216"; exon_number "8"; gene_name "HSD17B4"; ref_gene_id "ENSG00000133835";
chr5	StringTie	exon	119489192	119489283	1000	+	.	gene_id "MSTRG.153858"; transcript_id "ENST00000256216"; exon_number "9"; gene_name "HSD17B4"; ref_gene_id "ENSG00000133835";
chr5	StringTie	exon	119492100	119492124	1000	+	.	gene_id "MSTRG.153858"; transcript_id "ENST00000256216"; exon_number "10"; gene_name "HSD17B4"; ref_gene_id "ENSG00000133835";
chr5	StringTie	exon	119493818	119493946	1000	+	.	gene_id "MSTRG.153858"; transcript_id "ENST00000256216"; exon_number "11"; gene_name "HSD17B4"; ref_gene_id "ENSG00000133835";
chr5	StringTie	exon	119496543	119496646	1000	+	.	gene_id "MSTRG.153858"; transcript_id "ENST00000256216"; exon_number "12"; gene_name "HSD17B4"; ref_gene_id "ENSG00000133835";
chr5	StringTie	exon	119499317	119499553	1000	+	.	gene_id "MSTRG.153858"; transcript_id "ENST00000256216"; exon_number "13"; gene_name "HSD17B4"; ref_gene_id "ENSG00000133835";
chr5	StringTie	exon	119502041	119502092	1000	+	.	gene_id "MSTRG.153858"; transcript_id "ENST00000256216"; exon_number "14"; gene_name "HSD17B4"; ref_gene_id "ENSG00000133835";
chr5	StringTie	exon	119506818	119506889	1000	+	.	gene_id "MSTRG.153858"; transcript_id "ENST00000256216"; exon_number "15"; gene_name "HSD17B4"; ref_gene_id "ENSG00000133835";
chr5	StringTie	exon	119509141	119509244	1000	+	.	gene_id "MSTRG.153858"; transcript_id "ENST00000256216"; exon_number "16"; gene_name "HSD17B4"; ref_gene_id "ENSG00000133835";
chr5	StringTie	exon	119514981	119515046	1000	+	.	gene_id "MSTRG.153858"; transcript_id "ENST00000256216"; exon_number "17"; gene_name "HSD17B4"; ref_gene_id "ENSG00000133835";
chr5	StringTie	exon	119525216	119525285	1000	+	.	gene_id "MSTRG.153858"; transcript_id "ENST00000256216"; exon_number "18"; gene_name "HSD17B4"; ref_gene_id "ENSG00000133835";
chr5	StringTie	exon	119525917	119526023	1000	+	.	gene_id "MSTRG.153858"; transcript_id "ENST00000256216"; exon_number "19"; gene_name "HSD17B4"; ref_gene_id "ENSG00000133835";
chr5	StringTie	exon	119527133	119527219	1000	+	.	gene_id "MSTRG.153858"; transcript_id "ENST00000256216"; exon_number "20"; gene_name "HSD17B4"; ref_gene_id "ENSG00000133835";
chr5	StringTie	exon	119529894	119529980	1000	+	.	gene_id "MSTRG.153858"; transcript_id "ENST00000256216"; exon_number "21"; gene_name "HSD17B4"; ref_gene_id "ENSG00000133835";
chr5	StringTie	exon	119531266	119531404	1000	+	.	gene_id "MSTRG.153858"; transcript_id "ENST00000256216"; exon_number "22"; gene_name "HSD17B4"; ref_gene_id "ENSG00000133835";
chr5	StringTie	exon	119536423	119536550	1000	+	.	gene_id "MSTRG.153858"; transcript_id "ENST00000256216"; exon_number "23"; gene_name "HSD17B4"; ref_gene_id "ENSG00000133835";
chr5	StringTie	exon	119541905	119542333	1000	+	.	gene_id "MSTRG.153858"; transcript_id "ENST00000256216"; exon_number "24"; gene_name "HSD17B4"; ref_gene_id "ENSG00000133835";
chr5	StringTie	transcript	119629598	119635822	1000	+	.	gene_id "MSTRG.153858"; transcript_id "ENST00000335286"; gene_name "FAM170A"; ref_gene_id "ENSG00000164334";
chr5	StringTie	exon	119629598	119629838	1000	+	.	gene_id "MSTRG.153858"; transcript_id "ENST00000335286"; exon_number "1"; gene_name "FAM170A"; ref_gene_id "ENSG00000164334";
chr5	StringTie	exon	119632748	119632888	1000	+	.	gene_id "MSTRG.153858"; transcript_id "ENST00000335286"; exon_number "2"; gene_name "FAM170A"; ref_gene_id "ENSG00000164334";
chr5	StringTie	exon	119633960	119634734	1000	+	.	gene_id "MSTRG.153858"; transcript_id "ENST00000335286"; exon_number "3"; gene_name "FAM170A"; ref_gene_id "ENSG00000164334";
chr5	StringTie	exon	119635031	119635086	1000	+	.	gene_id "MSTRG.153858"; transcript_id "ENST00000335286"; exon_number "4"; gene_name "FAM170A"; ref_gene_id "ENSG00000164334";
chr5	StringTie	exon	119635700	119635822	1000	+	.	gene_id "MSTRG.153858"; transcript_id "ENST00000335286"; exon_number "5"; gene_name "FAM170A"; ref_gene_id "ENSG00000164334";
chr5	StringTie	transcript	119629559	119635822	1000	+	.	gene_id "MSTRG.153858"; transcript_id "ENST00000379555"; gene_name "FAM170A"; ref_gene_id "ENSG00000164334";
chr5	StringTie	exon	119629559	119629838	1000	+	.	gene_id "MSTRG.153858"; transcript_id "ENST00000379555"; exon_number "1"; gene_name "FAM170A"; ref_gene_id "ENSG00000164334";
chr5	StringTie	exon	119633960	119634734	1000	+	.	gene_id "MSTRG.153858"; transcript_id "ENST00000379555"; exon_number "2"; gene_name "FAM170A"; ref_gene_id "ENSG00000164334";
chr5	StringTie	exon	119635031	119635086	1000	+	.	gene_id "MSTRG.153858"; transcript_id "ENST00000379555"; exon_number "3"; gene_name "FAM170A"; ref_gene_id "ENSG00000164334";
chr5	StringTie	exon	119635700	119635822	1000	+	.	gene_id "MSTRG.153858"; transcript_id "ENST00000379555"; exon_number "4"; gene_name "FAM170A"; ref_gene_id "ENSG00000164334";
chr5	StringTie	transcript	119452753	119542332	1000	+	.	gene_id "MSTRG.153858"; transcript_id "ENST00000414835"; gene_name "HSD17B4"; ref_gene_id "ENSG00000133835";
chr5	StringTie	exon	119452753	119452821	1000	+	.	gene_id "MSTRG.153858"; transcript_id "ENST00000414835"; exon_number "1"; gene_name "HSD17B4"; ref_gene_id "ENSG00000133835";
chr5	StringTie	exon	119456315	119456368	1000	+	.	gene_id "MSTRG.153858"; transcript_id "ENST00000414835"; exon_number "2"; gene_name "HSD17B4"; ref_gene_id "ENSG00000133835";
chr5	StringTie	exon	119473908	119474015	1000	+	.	gene_id "MSTRG.153858"; transcript_id "ENST00000414835"; exon_number "3"; gene_name "HSD17B4"; ref_gene_id "ENSG00000133835";
chr5	StringTie	exon	119474401	119474460	1000	+	.	gene_id "MSTRG.153858"; transcript_id "ENST00000414835"; exon_number "4"; gene_name "HSD17B4"; ref_gene_id "ENSG00000133835";
chr5	StringTie	exon	119475706	119475727	1000	+	.	gene_id "MSTRG.153858"; transcript_id "ENST00000414835"; exon_number "5"; gene_name "HSD17B4"; ref_gene_id "ENSG00000133835";
chr5	StringTie	exon	119475824	119475870	1000	+	.	gene_id "MSTRG.153858"; transcript_id "ENST00000414835"; exon_number "6"; gene_name "HSD17B4"; ref_gene_id "ENSG00000133835";
chr5	StringTie	exon	119477417	119477492	1000	+	.	gene_id "MSTRG.153858"; transcript_id "ENST00000414835"; exon_number "7"; gene_name "HSD17B4"; ref_gene_id "ENSG00000133835";
chr5	StringTie	exon	119478834	119479021	1000	+	.	gene_id "MSTRG.153858"; transcript_id "ENST00000414835"; exon_number "8"; gene_name "HSD17B4"; ref_gene_id "ENSG00000133835";
chr5	StringTie	exon	119489192	119489283	1000	+	.	gene_id "MSTRG.153858"; transcript_id "ENST00000414835"; exon_number "9"; gene_name "HSD17B4"; ref_gene_id "ENSG00000133835";
chr5	StringTie	exon	119492100	119492124	1000	+	.	gene_id "MSTRG.153858"; transcript_id "ENST00000414835"; exon_number "10"; gene_name "HSD17B4"; ref_gene_id "ENSG00000133835";
chr5	StringTie	exon	119493818	119493946	1000	+	.	gene_id "MSTRG.153858"; transcript_id "ENST00000414835"; exon_number "11"; gene_name "HSD17B4"; ref_gene_id "ENSG00000133835";
chr5	StringTie	exon	119496543	119496646	1000	+	.	gene_id "MSTRG.153858"; transcript_id "ENST00000414835"; exon_number "12"; gene_name "HSD17B4"; ref_gene_id "ENSG00000133835";
chr5	StringTie	exon	119499317	119499553	1000	+	.	gene_id "MSTRG.153858"; transcript_id "ENST00000414835"; exon_number "13"; gene_name "HSD17B4"; ref_gene_id "ENSG00000133835";
chr5	StringTie	exon	119502041	119502092	1000	+	.	gene_id "MSTRG.153858"; transcript_id "ENST00000414835"; exon_number "14"; gene_name "HSD17B4"; ref_gene_id "ENSG00000133835";
chr5	StringTie	exon	119506818	119506889	1000	+	.	gene_id "MSTRG.153858"; transcript_id "ENST00000414835"; exon_number "15"; gene_name "HSD17B4"; ref_gene_id "ENSG00000133835";
chr5	StringTie	exon	119509141	119509244	1000	+	.	gene_id "MSTRG.153858"; transcript_id "ENST00000414835"; exon_number "16"; gene_name "HSD17B4"; ref_gene_id "ENSG00000133835";
chr5	StringTie	exon	119514981	119515046	1000	+	.	gene_id "MSTRG.153858"; transcript_id "ENST00000414835"; exon_number "17"; gene_name "HSD17B4"; ref_gene_id "ENSG00000133835";
chr5	StringTie	exon	119525216	119525285	1000	+	.	gene_id "MSTRG.153858"; transcript_id "ENST00000414835"; exon_number "18"; gene_name "HSD17B4"; ref_gene_id "ENSG00000133835";
chr5	StringTie	exon	119525917	119526023	1000	+	.	gene_id "MSTRG.153858"; transcript_id "ENST00000414835"; exon_number "19"; gene_name "HSD17B4"; ref_gene_id "ENSG00000133835";
chr5	StringTie	exon	119527133	119527219	1000	+	.	gene_id "MSTRG.153858"; transcript_id "ENST00000414835"; exon_number "20"; gene_name "HSD17B4"; ref_gene_id "ENSG00000133835";
chr5	StringTie	exon	119529894	119529980	1000	+	.	gene_id "MSTRG.153858"; transcript_id "ENST00000414835"; exon_number "21"; gene_name "HSD17B4"; ref_gene_id "ENSG00000133835";
chr5	StringTie	exon	119531266	119531404	1000	+	.	gene_id "MSTRG.153858"; transcript_id "ENST00000414835"; exon_number "22"; gene_name "HSD17B4"; ref_gene_id "ENSG00000133835";
chr5	StringTie	exon	119536423	119536550	1000	+	.	gene_id "MSTRG.153858"; transcript_id "ENST00000414835"; exon_number "23"; gene_name "HSD17B4"; ref_gene_id "ENSG00000133835";
chr5	StringTie	exon	119541905	119542332	1000	+	.	gene_id "MSTRG.153858"; transcript_id "ENST00000414835"; exon_number "24"; gene_name "HSD17B4"; ref_gene_id "ENSG00000133835";
chr5	StringTie	transcript	119452497	119542332	1000	+	.	gene_id "MSTRG.153858"; transcript_id "ENST00000442060"; gene_name "HSD17B4"; ref_gene_id "ENSG00000133835";
chr5	StringTie	exon	119452497	119452633	1000	+	.	gene_id "MSTRG.153858"; transcript_id "ENST00000442060"; exon_number "1"; gene_name "HSD17B4"; ref_gene_id "ENSG00000133835";
chr5	StringTie	exon	119456315	119456368	1000	+	.	gene_id "MSTRG.153858"; transcript_id "ENST00000442060"; exon_number "2"; gene_name "HSD17B4"; ref_gene_id "ENSG00000133835";
chr5	StringTie	exon	119473908	119474015	1000	+	.	gene_id "MSTRG.153858"; transcript_id "ENST00000442060"; exon_number "3"; gene_name "HSD17B4"; ref_gene_id "ENSG00000133835";
chr5	StringTie	exon	119474401	119474460	1000	+	.	gene_id "MSTRG.153858"; transcript_id "ENST00000442060"; exon_number "4"; gene_name "HSD17B4"; ref_gene_id "ENSG00000133835";
chr5	StringTie	exon	119475706	119475727	1000	+	.	gene_id "MSTRG.153858"; transcript_id "ENST00000442060"; exon_number "5"; gene_name "HSD17B4"; ref_gene_id "ENSG00000133835";
chr5	StringTie	exon	119475824	119475870	1000	+	.	gene_id "MSTRG.153858"; transcript_id "ENST00000442060"; exon_number "6"; gene_name "HSD17B4"; ref_gene_id "ENSG00000133835";
chr5	StringTie	exon	119477417	119477501	1000	+	.	gene_id "MSTRG.153858"; transcript_id "ENST00000442060"; exon_number "7"; gene_name "HSD17B4"; ref_gene_id "ENSG00000133835";
chr5	StringTie	exon	119478834	119479021	1000	+	.	gene_id "MSTRG.153858"; transcript_id "ENST00000442060"; exon_number "8"; gene_name "HSD17B4"; ref_gene_id "ENSG00000133835";
chr5	StringTie	exon	119489192	119489283	1000	+	.	gene_id "MSTRG.153858"; transcript_id "ENST00000442060"; exon_number "9"; gene_name "HSD17B4"; ref_gene_id "ENSG00000133835";
chr5	StringTie	exon	119492100	119492124	1000	+	.	gene_id "MSTRG.153858"; transcript_id "ENST00000442060"; exon_number "10"; gene_name "HSD17B4"; ref_gene_id "ENSG00000133835";
chr5	StringTie	exon	119493818	119493946	1000	+	.	gene_id "MSTRG.153858"; transcript_id "ENST00000442060"; exon_number "11"; gene_name "HSD17B4"; ref_gene_id "ENSG00000133835";
chr5	StringTie	exon	119496543	119496646	1000	+	.	gene_id "MSTRG.153858"; transcript_id "ENST00000442060"; exon_number "12"; gene_name "HSD17B4"; ref_gene_id "ENSG00000133835";
chr5	StringTie	exon	119499317	119499553	1000	+	.	gene_id "MSTRG.153858"; transcript_id "ENST00000442060"; exon_number "13"; gene_name "HSD17B4"; ref_gene_id "ENSG00000133835";
chr5	StringTie	exon	119502041	119502092	1000	+	.	gene_id "MSTRG.153858"; transcript_id "ENST00000442060"; exon_number "14"; gene_name "HSD17B4"; ref_gene_id "ENSG00000133835";
chr5	StringTie	exon	119506818	119506889	1000	+	.	gene_id "MSTRG.153858"; transcript_id "ENST00000442060"; exon_number "15"; gene_name "HSD17B4"; ref_gene_id "ENSG00000133835";
chr5	StringTie	exon	119509141	119509244	1000	+	.	gene_id "MSTRG.153858"; transcript_id "ENST00000442060"; exon_number "16"; gene_name "HSD17B4"; ref_gene_id "ENSG00000133835";
chr5	StringTie	exon	119509430	119509494	1000	+	.	gene_id "MSTRG.153858"; transcript_id "ENST00000442060"; exon_number "17"; gene_name "HSD17B4"; ref_gene_id "ENSG00000133835";
chr5	StringTie	exon	119514981	119515046	1000	+	.	gene_id "MSTRG.153858"; transcript_id "ENST00000442060"; exon_number "18"; gene_name "HSD17B4"; ref_gene_id "ENSG00000133835";
chr5	StringTie	exon	119525216	119525285	1000	+	.	gene_id "MSTRG.153858"; transcript_id "ENST00000442060"; exon_number "19"; gene_name "HSD17B4"; ref_gene_id "ENSG00000133835";
chr5	StringTie	exon	119525917	119526023	1000	+	.	gene_id "MSTRG.153858"; transcript_id "ENST00000442060"; exon_number "20"; gene_name "HSD17B4"; ref_gene_id "ENSG00000133835";
chr5	StringTie	exon	119527133	119527219	1000	+	.	gene_id "MSTRG.153858"; transcript_id "ENST00000442060"; exon_number "21"; gene_name "HSD17B4"; ref_gene_id "ENSG00000133835";
chr5	StringTie	exon	119529901	119529980	1000	+	.	gene_id "MSTRG.153858"; transcript_id "ENST00000442060"; exon_number "22"; gene_name "HSD17B4"; ref_gene_id "ENSG00000133835";
chr5	StringTie	exon	119531266	119531404	1000	+	.	gene_id "MSTRG.153858"; transcript_id "ENST00000442060"; exon_number "23"; gene_name "HSD17B4"; ref_gene_id "ENSG00000133835";
chr5	StringTie	exon	119536423	119536550	1000	+	.	gene_id "MSTRG.153858"; transcript_id "ENST00000442060"; exon_number "24"; gene_name "HSD17B4"; ref_gene_id "ENSG00000133835";
chr5	StringTie	exon	119541905	119542332	1000	+	.	gene_id "MSTRG.153858"; transcript_id "ENST00000442060"; exon_number "25"; gene_name "HSD17B4"; ref_gene_id "ENSG00000133835";
chr5	StringTie	transcript	119452775	119478999	1000	+	.	gene_id "MSTRG.153858"; transcript_id "ENST00000503168"; gene_name "HSD17B4"; ref_gene_id "ENSG00000133835";
chr5	StringTie	exon	119452775	119452821	1000	+	.	gene_id "MSTRG.153858"; transcript_id "ENST00000503168"; exon_number "1"; gene_name "HSD17B4"; ref_gene_id "ENSG00000133835";
chr5	StringTie	exon	119456315	119456368	1000	+	.	gene_id "MSTRG.153858"; transcript_id "ENST00000503168"; exon_number "2"; gene_name "HSD17B4"; ref_gene_id "ENSG00000133835";
chr5	StringTie	exon	119473908	119474015	1000	+	.	gene_id "MSTRG.153858"; transcript_id "ENST00000503168"; exon_number "3"; gene_name "HSD17B4"; ref_gene_id "ENSG00000133835";
chr5	StringTie	exon	119474401	119474460	1000	+	.	gene_id "MSTRG.153858"; transcript_id "ENST00000503168"; exon_number "4"; gene_name "HSD17B4"; ref_gene_id "ENSG00000133835";
chr5	StringTie	exon	119475706	119475727	1000	+	.	gene_id "MSTRG.153858"; transcript_id "ENST00000503168"; exon_number "5"; gene_name "HSD17B4"; ref_gene_id "ENSG00000133835";
chr5	StringTie	exon	119475824	119475870	1000	+	.	gene_id "MSTRG.153858"; transcript_id "ENST00000503168"; exon_number "6"; gene_name "HSD17B4"; ref_gene_id "ENSG00000133835";
chr5	StringTie	exon	119477417	119477501	1000	+	.	gene_id "MSTRG.153858"; transcript_id "ENST00000503168"; exon_number "7"; gene_name "HSD17B4"; ref_gene_id "ENSG00000133835";
chr5	StringTie	exon	119478834	119478999	1000	+	.	gene_id "MSTRG.153858"; transcript_id "ENST00000503168"; exon_number "8"; gene_name "HSD17B4"; ref_gene_id "ENSG00000133835";
chr5	StringTie	transcript	119535770	119542252	1000	+	.	gene_id "MSTRG.153858"; transcript_id "ENST00000503310"; gene_name "HSD17B4"; ref_gene_id "ENSG00000133835";
chr5	StringTie	exon	119535770	119536550	1000	+	.	gene_id "MSTRG.153858"; transcript_id "ENST00000503310"; exon_number "1"; gene_name "HSD17B4"; ref_gene_id "ENSG00000133835";
chr5	StringTie	exon	119541905	119542252	1000	+	.	gene_id "MSTRG.153858"; transcript_id "ENST00000503310"; exon_number "2"; gene_name "HSD17B4"; ref_gene_id "ENSG00000133835";
chr5	StringTie	transcript	119452570	119542264	1000	+	.	gene_id "MSTRG.153858"; transcript_id "ENST00000504811"; gene_name "HSD17B4"; ref_gene_id "ENSG00000133835";
chr5	StringTie	exon	119452570	119452821	1000	+	.	gene_id "MSTRG.153858"; transcript_id "ENST00000504811"; exon_number "1"; gene_name "HSD17B4"; ref_gene_id "ENSG00000133835";
chr5	StringTie	exon	119456315	119456368	1000	+	.	gene_id "MSTRG.153858"; transcript_id "ENST00000504811"; exon_number "2"; gene_name "HSD17B4"; ref_gene_id "ENSG00000133835";
chr5	StringTie	exon	119471636	119471700	1000	+	.	gene_id "MSTRG.153858"; transcript_id "ENST00000504811"; exon_number "3"; gene_name "HSD17B4"; ref_gene_id "ENSG00000133835";
chr5	StringTie	exon	119473908	119474015	1000	+	.	gene_id "MSTRG.153858"; transcript_id "ENST00000504811"; exon_number "4"; gene_name "HSD17B4"; ref_gene_id "ENSG00000133835";
chr5	StringTie	exon	119474401	119474460	1000	+	.	gene_id "MSTRG.153858"; transcript_id "ENST00000504811"; exon_number "5"; gene_name "HSD17B4"; ref_gene_id "ENSG00000133835";
chr5	StringTie	exon	119475706	119475727	1000	+	.	gene_id "MSTRG.153858"; transcript_id "ENST00000504811"; exon_number "6"; gene_name "HSD17B4"; ref_gene_id "ENSG00000133835";
chr5	StringTie	exon	119475824	119475870	1000	+	.	gene_id "MSTRG.153858"; transcript_id "ENST00000504811"; exon_number "7"; gene_name "HSD17B4"; ref_gene_id "ENSG00000133835";
chr5	StringTie	exon	119477417	119477501	1000	+	.	gene_id "MSTRG.153858"; transcript_id "ENST00000504811"; exon_number "8"; gene_name "HSD17B4"; ref_gene_id "ENSG00000133835";
chr5	StringTie	exon	119478834	119479021	1000	+	.	gene_id "MSTRG.153858"; transcript_id "ENST00000504811"; exon_number "9"; gene_name "HSD17B4"; ref_gene_id "ENSG00000133835";
chr5	StringTie	exon	119489192	119489283	1000	+	.	gene_id "MSTRG.153858"; transcript_id "ENST00000504811"; exon_number "10"; gene_name "HSD17B4"; ref_gene_id "ENSG00000133835";
chr5	StringTie	exon	119492100	119492124	1000	+	.	gene_id "MSTRG.153858"; transcript_id "ENST00000504811"; exon_number "11"; gene_name "HSD17B4"; ref_gene_id "ENSG00000133835";
chr5	StringTie	exon	119493818	119493946	1000	+	.	gene_id "MSTRG.153858"; transcript_id "ENST00000504811"; exon_number "12"; gene_name "HSD17B4"; ref_gene_id "ENSG00000133835";
chr5	StringTie	exon	119496543	119496646	1000	+	.	gene_id "MSTRG.153858"; transcript_id "ENST00000504811"; exon_number "13"; gene_name "HSD17B4"; ref_gene_id "ENSG00000133835";
chr5	StringTie	exon	119499317	119499553	1000	+	.	gene_id "MSTRG.153858"; transcript_id "ENST00000504811"; exon_number "14"; gene_name "HSD17B4"; ref_gene_id "ENSG00000133835";
chr5	StringTie	exon	119502041	119502092	1000	+	.	gene_id "MSTRG.153858"; transcript_id "ENST00000504811"; exon_number "15"; gene_name "HSD17B4"; ref_gene_id "ENSG00000133835";
chr5	StringTie	exon	119506818	119506889	1000	+	.	gene_id "MSTRG.153858"; transcript_id "ENST00000504811"; exon_number "16"; gene_name "HSD17B4"; ref_gene_id "ENSG00000133835";
chr5	StringTie	exon	119509141	119509244	1000	+	.	gene_id "MSTRG.153858"; transcript_id "ENST00000504811"; exon_number "17"; gene_name "HSD17B4"; ref_gene_id "ENSG00000133835";
chr5	StringTie	exon	119514981	119515046	1000	+	.	gene_id "MSTRG.153858"; transcript_id "ENST00000504811"; exon_number "18"; gene_name "HSD17B4"; ref_gene_id "ENSG00000133835";
chr5	StringTie	exon	119525216	119525285	1000	+	.	gene_id "MSTRG.153858"; transcript_id "ENST00000504811"; exon_number "19"; gene_name "HSD17B4"; ref_gene_id "ENSG00000133835";
chr5	StringTie	exon	119525917	119526023	1000	+	.	gene_id "MSTRG.153858"; transcript_id "ENST00000504811"; exon_number "20"; gene_name "HSD17B4"; ref_gene_id "ENSG00000133835";
chr5	StringTie	exon	119527133	119527219	1000	+	.	gene_id "MSTRG.153858"; transcript_id "ENST00000504811"; exon_number "21"; gene_name "HSD17B4"; ref_gene_id "ENSG00000133835";
chr5	StringTie	exon	119529894	119529980	1000	+	.	gene_id "MSTRG.153858"; transcript_id "ENST00000504811"; exon_number "22"; gene_name "HSD17B4"; ref_gene_id "ENSG00000133835";
chr5	StringTie	exon	119531266	119531404	1000	+	.	gene_id "MSTRG.153858"; transcript_id "ENST00000504811"; exon_number "23"; gene_name "HSD17B4"; ref_gene_id "ENSG00000133835";
chr5	StringTie	exon	119536423	119536550	1000	+	.	gene_id "MSTRG.153858"; transcript_id "ENST00000504811"; exon_number "24"; gene_name "HSD17B4"; ref_gene_id "ENSG00000133835";
chr5	StringTie	exon	119541905	119542264	1000	+	.	gene_id "MSTRG.153858"; transcript_id "ENST00000504811"; exon_number "25"; gene_name "HSD17B4"; ref_gene_id "ENSG00000133835";
chr5	StringTie	transcript	119629559	119635822	1000	+	.	gene_id "MSTRG.153858"; transcript_id "ENST00000504819"; gene_name "FAM170A"; ref_gene_id "ENSG00000164334";
chr5	StringTie	exon	119629559	119629838	1000	+	.	gene_id "MSTRG.153858"; transcript_id "ENST00000504819"; exon_number "1"; gene_name "FAM170A"; ref_gene_id "ENSG00000164334";
chr5	StringTie	exon	119633960	119634734	1000	+	.	gene_id "MSTRG.153858"; transcript_id "ENST00000504819"; exon_number "2"; gene_name "FAM170A"; ref_gene_id "ENSG00000164334";
chr5	StringTie	exon	119635028	119635086	1000	+	.	gene_id "MSTRG.153858"; transcript_id "ENST00000504819"; exon_number "3"; gene_name "FAM170A"; ref_gene_id "ENSG00000164334";
chr5	StringTie	exon	119635700	119635822	1000	+	.	gene_id "MSTRG.153858"; transcript_id "ENST00000504819"; exon_number "4"; gene_name "FAM170A"; ref_gene_id "ENSG00000164334";
chr5	StringTie	transcript	119476448	119489283	1000	+	.	gene_id "MSTRG.153858"; transcript_id "ENST00000505181"; gene_name "HSD17B4"; ref_gene_id "ENSG00000133835";
chr5	StringTie	exon	119476448	119476499	1000	+	.	gene_id "MSTRG.153858"; transcript_id "ENST00000505181"; exon_number "1"; gene_name "HSD17B4"; ref_gene_id "ENSG00000133835";
chr5	StringTie	exon	119477417	119477501	1000	+	.	gene_id "MSTRG.153858"; transcript_id "ENST00000505181"; exon_number "2"; gene_name "HSD17B4"; ref_gene_id "ENSG00000133835";
chr5	StringTie	exon	119478834	119479021	1000	+	.	gene_id "MSTRG.153858"; transcript_id "ENST00000505181"; exon_number "3"; gene_name "HSD17B4"; ref_gene_id "ENSG00000133835";
chr5	StringTie	exon	119489192	119489283	1000	+	.	gene_id "MSTRG.153858"; transcript_id "ENST00000505181"; exon_number "4"; gene_name "HSD17B4"; ref_gene_id "ENSG00000133835";
chr5	StringTie	transcript	119525736	119530100	1000	+	.	gene_id "MSTRG.153858"; transcript_id "ENST00000507353"; gene_name "HSD17B4"; ref_gene_id "ENSG00000133835";
chr5	StringTie	exon	119525736	119526023	1000	+	.	gene_id "MSTRG.153858"; transcript_id "ENST00000507353"; exon_number "1"; gene_name "HSD17B4"; ref_gene_id "ENSG00000133835";
chr5	StringTie	exon	119527133	119527219	1000	+	.	gene_id "MSTRG.153858"; transcript_id "ENST00000507353"; exon_number "2"; gene_name "HSD17B4"; ref_gene_id "ENSG00000133835";
chr5	StringTie	exon	119529894	119530100	1000	+	.	gene_id "MSTRG.153858"; transcript_id "ENST00000507353"; exon_number "3"; gene_name "HSD17B4"; ref_gene_id "ENSG00000133835";
chr5	StringTie	transcript	119456313	119475873	1000	+	.	gene_id "MSTRG.153858"; transcript_id "ENST00000507695"; gene_name "HSD17B4"; ref_gene_id "ENSG00000133835";
chr5	StringTie	exon	119456313	119456368	1000	+	.	gene_id "MSTRG.153858"; transcript_id "ENST00000507695"; exon_number "1"; gene_name "HSD17B4"; ref_gene_id "ENSG00000133835";
chr5	StringTie	exon	119473908	119474015	1000	+	.	gene_id "MSTRG.153858"; transcript_id "ENST00000507695"; exon_number "2"; gene_name "HSD17B4"; ref_gene_id "ENSG00000133835";
chr5	StringTie	exon	119474401	119474460	1000	+	.	gene_id "MSTRG.153858"; transcript_id "ENST00000507695"; exon_number "3"; gene_name "HSD17B4"; ref_gene_id "ENSG00000133835";
chr5	StringTie	exon	119475678	119475727	1000	+	.	gene_id "MSTRG.153858"; transcript_id "ENST00000507695"; exon_number "4"; gene_name "HSD17B4"; ref_gene_id "ENSG00000133835";
chr5	StringTie	exon	119475824	119475873	1000	+	.	gene_id "MSTRG.153858"; transcript_id "ENST00000507695"; exon_number "5"; gene_name "HSD17B4"; ref_gene_id "ENSG00000133835";
chr5	StringTie	transcript	119452766	119456732	1000	+	.	gene_id "MSTRG.153858"; transcript_id "ENST00000508750"; gene_name "HSD17B4"; ref_gene_id "ENSG00000133835";
chr5	StringTie	exon	119452766	119452821	1000	+	.	gene_id "MSTRG.153858"; transcript_id "ENST00000508750"; exon_number "1"; gene_name "HSD17B4"; ref_gene_id "ENSG00000133835";
chr5	StringTie	exon	119456315	119456732	1000	+	.	gene_id "MSTRG.153858"; transcript_id "ENST00000508750"; exon_number "2"; gene_name "HSD17B4"; ref_gene_id "ENSG00000133835";
chr5	StringTie	transcript	119476571	119478943	1000	+	.	gene_id "MSTRG.153858"; transcript_id "ENST00000508788"; gene_name "HSD17B4"; ref_gene_id "ENSG00000133835";
chr5	StringTie	exon	119476571	119476724	1000	+	.	gene_id "MSTRG.153858"; transcript_id "ENST00000508788"; exon_number "1"; gene_name "HSD17B4"; ref_gene_id "ENSG00000133835";
chr5	StringTie	exon	119477417	119477501	1000	+	.	gene_id "MSTRG.153858"; transcript_id "ENST00000508788"; exon_number "2"; gene_name "HSD17B4"; ref_gene_id "ENSG00000133835";
chr5	StringTie	exon	119477798	119477894	1000	+	.	gene_id "MSTRG.153858"; transcript_id "ENST00000508788"; exon_number "3"; gene_name "HSD17B4"; ref_gene_id "ENSG00000133835";
chr5	StringTie	exon	119478834	119478943	1000	+	.	gene_id "MSTRG.153858"; transcript_id "ENST00000508788"; exon_number "4"; gene_name "HSD17B4"; ref_gene_id "ENSG00000133835";
chr5	StringTie	transcript	119629686	119635082	1000	+	.	gene_id "MSTRG.153858"; transcript_id "ENST00000509264"; gene_name "FAM170A"; ref_gene_id "ENSG00000164334";
chr5	StringTie	exon	119629686	119629838	1000	+	.	gene_id "MSTRG.153858"; transcript_id "ENST00000509264"; exon_number "1"; gene_name "FAM170A"; ref_gene_id "ENSG00000164334";
chr5	StringTie	exon	119632748	119632888	1000	+	.	gene_id "MSTRG.153858"; transcript_id "ENST00000509264"; exon_number "2"; gene_name "FAM170A"; ref_gene_id "ENSG00000164334";
chr5	StringTie	exon	119633960	119634252	1000	+	.	gene_id "MSTRG.153858"; transcript_id "ENST00000509264"; exon_number "3"; gene_name "FAM170A"; ref_gene_id "ENSG00000164334";
chr5	StringTie	exon	119635028	119635082	1000	+	.	gene_id "MSTRG.153858"; transcript_id "ENST00000509264"; exon_number "4"; gene_name "FAM170A"; ref_gene_id "ENSG00000164334";
chr5	StringTie	transcript	119476629	119542252	1000	+	.	gene_id "MSTRG.153858"; transcript_id "ENST00000509514"; gene_name "HSD17B4"; ref_gene_id "ENSG00000133835";
chr5	StringTie	exon	119476629	119476724	1000	+	.	gene_id "MSTRG.153858"; transcript_id "ENST00000509514"; exon_number "1"; gene_name "HSD17B4"; ref_gene_id "ENSG00000133835";
chr5	StringTie	exon	119477417	119477501	1000	+	.	gene_id "MSTRG.153858"; transcript_id "ENST00000509514"; exon_number "2"; gene_name "HSD17B4"; ref_gene_id "ENSG00000133835";
chr5	StringTie	exon	119478834	119479021	1000	+	.	gene_id "MSTRG.153858"; transcript_id "ENST00000509514"; exon_number "3"; gene_name "HSD17B4"; ref_gene_id "ENSG00000133835";
chr5	StringTie	exon	119489192	119489283	1000	+	.	gene_id "MSTRG.153858"; transcript_id "ENST00000509514"; exon_number "4"; gene_name "HSD17B4"; ref_gene_id "ENSG00000133835";
chr5	StringTie	exon	119492100	119492124	1000	+	.	gene_id "MSTRG.153858"; transcript_id "ENST00000509514"; exon_number "5"; gene_name "HSD17B4"; ref_gene_id "ENSG00000133835";
chr5	StringTie	exon	119493818	119493946	1000	+	.	gene_id "MSTRG.153858"; transcript_id "ENST00000509514"; exon_number "6"; gene_name "HSD17B4"; ref_gene_id "ENSG00000133835";
chr5	StringTie	exon	119495716	119495813	1000	+	.	gene_id "MSTRG.153858"; transcript_id "ENST00000509514"; exon_number "7"; gene_name "HSD17B4"; ref_gene_id "ENSG00000133835";
chr5	StringTie	exon	119496543	119496646	1000	+	.	gene_id "MSTRG.153858"; transcript_id "ENST00000509514"; exon_number "8"; gene_name "HSD17B4"; ref_gene_id "ENSG00000133835";
chr5	StringTie	exon	119499317	119499553	1000	+	.	gene_id "MSTRG.153858"; transcript_id "ENST00000509514"; exon_number "9"; gene_name "HSD17B4"; ref_gene_id "ENSG00000133835";
chr5	StringTie	exon	119502041	119502092	1000	+	.	gene_id "MSTRG.153858"; transcript_id "ENST00000509514"; exon_number "10"; gene_name "HSD17B4"; ref_gene_id "ENSG00000133835";
chr5	StringTie	exon	119506818	119506889	1000	+	.	gene_id "MSTRG.153858"; transcript_id "ENST00000509514"; exon_number "11"; gene_name "HSD17B4"; ref_gene_id "ENSG00000133835";
chr5	StringTie	exon	119509141	119509244	1000	+	.	gene_id "MSTRG.153858"; transcript_id "ENST00000509514"; exon_number "12"; gene_name "HSD17B4"; ref_gene_id "ENSG00000133835";
chr5	StringTie	exon	119514981	119515046	1000	+	.	gene_id "MSTRG.153858"; transcript_id "ENST00000509514"; exon_number "13"; gene_name "HSD17B4"; ref_gene_id "ENSG00000133835";
chr5	StringTie	exon	119525216	119525285	1000	+	.	gene_id "MSTRG.153858"; transcript_id "ENST00000509514"; exon_number "14"; gene_name "HSD17B4"; ref_gene_id "ENSG00000133835";
chr5	StringTie	exon	119525917	119526023	1000	+	.	gene_id "MSTRG.153858"; transcript_id "ENST00000509514"; exon_number "15"; gene_name "HSD17B4"; ref_gene_id "ENSG00000133835";
chr5	StringTie	exon	119527133	119527219	1000	+	.	gene_id "MSTRG.153858"; transcript_id "ENST00000509514"; exon_number "16"; gene_name "HSD17B4"; ref_gene_id "ENSG00000133835";
chr5	StringTie	exon	119529894	119529980	1000	+	.	gene_id "MSTRG.153858"; transcript_id "ENST00000509514"; exon_number "17"; gene_name "HSD17B4"; ref_gene_id "ENSG00000133835";
chr5	StringTie	exon	119531266	119531404	1000	+	.	gene_id "MSTRG.153858"; transcript_id "ENST00000509514"; exon_number "18"; gene_name "HSD17B4"; ref_gene_id "ENSG00000133835";
chr5	StringTie	exon	119536423	119536550	1000	+	.	gene_id "MSTRG.153858"; transcript_id "ENST00000509514"; exon_number "19"; gene_name "HSD17B4"; ref_gene_id "ENSG00000133835";
chr5	StringTie	exon	119541905	119542252	1000	+	.	gene_id "MSTRG.153858"; transcript_id "ENST00000509514"; exon_number "20"; gene_name "HSD17B4"; ref_gene_id "ENSG00000133835";
chr5	StringTie	transcript	119527158	119542332	1000	+	.	gene_id "MSTRG.153858"; transcript_id "ENST00000509606"; gene_name "HSD17B4"; ref_gene_id "ENSG00000133835";
chr5	StringTie	exon	119527158	119527219	1000	+	.	gene_id "MSTRG.153858"; transcript_id "ENST00000509606"; exon_number "1"; gene_name "HSD17B4"; ref_gene_id "ENSG00000133835";
chr5	StringTie	exon	119529894	119529980	1000	+	.	gene_id "MSTRG.153858"; transcript_id "ENST00000509606"; exon_number "2"; gene_name "HSD17B4"; ref_gene_id "ENSG00000133835";
chr5	StringTie	exon	119531266	119531404	1000	+	.	gene_id "MSTRG.153858"; transcript_id "ENST00000509606"; exon_number "3"; gene_name "HSD17B4"; ref_gene_id "ENSG00000133835";
chr5	StringTie	exon	119536423	119536550	1000	+	.	gene_id "MSTRG.153858"; transcript_id "ENST00000509606"; exon_number "4"; gene_name "HSD17B4"; ref_gene_id "ENSG00000133835";
chr5	StringTie	exon	119541905	119542332	1000	+	.	gene_id "MSTRG.153858"; transcript_id "ENST00000509606"; exon_number "5"; gene_name "HSD17B4"; ref_gene_id "ENSG00000133835";
chr5	StringTie	transcript	119525258	119542331	1000	+	.	gene_id "MSTRG.153858"; transcript_id "ENST00000509951"; gene_name "HSD17B4"; ref_gene_id "ENSG00000133835";
chr5	StringTie	exon	119525258	119525285	1000	+	.	gene_id "MSTRG.153858"; transcript_id "ENST00000509951"; exon_number "1"; gene_name "HSD17B4"; ref_gene_id "ENSG00000133835";
chr5	StringTie	exon	119525917	119526023	1000	+	.	gene_id "MSTRG.153858"; transcript_id "ENST00000509951"; exon_number "2"; gene_name "HSD17B4"; ref_gene_id "ENSG00000133835";
chr5	StringTie	exon	119527133	119527219	1000	+	.	gene_id "MSTRG.153858"; transcript_id "ENST00000509951"; exon_number "3"; gene_name "HSD17B4"; ref_gene_id "ENSG00000133835";
chr5	StringTie	exon	119529894	119529980	1000	+	.	gene_id "MSTRG.153858"; transcript_id "ENST00000509951"; exon_number "4"; gene_name "HSD17B4"; ref_gene_id "ENSG00000133835";
chr5	StringTie	exon	119541905	119542331	1000	+	.	gene_id "MSTRG.153858"; transcript_id "ENST00000509951"; exon_number "5"; gene_name "HSD17B4"; ref_gene_id "ENSG00000133835";
chr5	StringTie	transcript	119452538	119542269	1000	+	.	gene_id "MSTRG.153858"; transcript_id "ENST00000510025"; gene_name "HSD17B4"; ref_gene_id "ENSG00000133835";
chr5	StringTie	exon	119452538	119452633	1000	+	.	gene_id "MSTRG.153858"; transcript_id "ENST00000510025"; exon_number "1"; gene_name "HSD17B4"; ref_gene_id "ENSG00000133835";
chr5	StringTie	exon	119456315	119456368	1000	+	.	gene_id "MSTRG.153858"; transcript_id "ENST00000510025"; exon_number "2"; gene_name "HSD17B4"; ref_gene_id "ENSG00000133835";
chr5	StringTie	exon	119471636	119471700	1000	+	.	gene_id "MSTRG.153858"; transcript_id "ENST00000510025"; exon_number "3"; gene_name "HSD17B4"; ref_gene_id "ENSG00000133835";
chr5	StringTie	exon	119473908	119474015	1000	+	.	gene_id "MSTRG.153858"; transcript_id "ENST00000510025"; exon_number "4"; gene_name "HSD17B4"; ref_gene_id "ENSG00000133835";
chr5	StringTie	exon	119474401	119474460	1000	+	.	gene_id "MSTRG.153858"; transcript_id "ENST00000510025"; exon_number "5"; gene_name "HSD17B4"; ref_gene_id "ENSG00000133835";
chr5	StringTie	exon	119475706	119475727	1000	+	.	gene_id "MSTRG.153858"; transcript_id "ENST00000510025"; exon_number "6"; gene_name "HSD17B4"; ref_gene_id "ENSG00000133835";
chr5	StringTie	exon	119475824	119475870	1000	+	.	gene_id "MSTRG.153858"; transcript_id "ENST00000510025"; exon_number "7"; gene_name "HSD17B4"; ref_gene_id "ENSG00000133835";
chr5	StringTie	exon	119477417	119477501	1000	+	.	gene_id "MSTRG.153858"; transcript_id "ENST00000510025"; exon_number "8"; gene_name "HSD17B4"; ref_gene_id "ENSG00000133835";
chr5	StringTie	exon	119478834	119479021	1000	+	.	gene_id "MSTRG.153858"; transcript_id "ENST00000510025"; exon_number "9"; gene_name "HSD17B4"; ref_gene_id "ENSG00000133835";
chr5	StringTie	exon	119489192	119489283	1000	+	.	gene_id "MSTRG.153858"; transcript_id "ENST00000510025"; exon_number "10"; gene_name "HSD17B4"; ref_gene_id "ENSG00000133835";
chr5	StringTie	exon	119492100	119492124	1000	+	.	gene_id "MSTRG.153858"; transcript_id "ENST00000510025"; exon_number "11"; gene_name "HSD17B4"; ref_gene_id "ENSG00000133835";
chr5	StringTie	exon	119493818	119493946	1000	+	.	gene_id "MSTRG.153858"; transcript_id "ENST00000510025"; exon_number "12"; gene_name "HSD17B4"; ref_gene_id "ENSG00000133835";
chr5	StringTie	exon	119496543	119496646	1000	+	.	gene_id "MSTRG.153858"; transcript_id "ENST00000510025"; exon_number "13"; gene_name "HSD17B4"; ref_gene_id "ENSG00000133835";
chr5	StringTie	exon	119499317	119499553	1000	+	.	gene_id "MSTRG.153858"; transcript_id "ENST00000510025"; exon_number "14"; gene_name "HSD17B4"; ref_gene_id "ENSG00000133835";
chr5	StringTie	exon	119502041	119502092	1000	+	.	gene_id "MSTRG.153858"; transcript_id "ENST00000510025"; exon_number "15"; gene_name "HSD17B4"; ref_gene_id "ENSG00000133835";
chr5	StringTie	exon	119506818	119506889	1000	+	.	gene_id "MSTRG.153858"; transcript_id "ENST00000510025"; exon_number "16"; gene_name "HSD17B4"; ref_gene_id "ENSG00000133835";
chr5	StringTie	exon	119509141	119509244	1000	+	.	gene_id "MSTRG.153858"; transcript_id "ENST00000510025"; exon_number "17"; gene_name "HSD17B4"; ref_gene_id "ENSG00000133835";
chr5	StringTie	exon	119514981	119515046	1000	+	.	gene_id "MSTRG.153858"; transcript_id "ENST00000510025"; exon_number "18"; gene_name "HSD17B4"; ref_gene_id "ENSG00000133835";
chr5	StringTie	exon	119525216	119525285	1000	+	.	gene_id "MSTRG.153858"; transcript_id "ENST00000510025"; exon_number "19"; gene_name "HSD17B4"; ref_gene_id "ENSG00000133835";
chr5	StringTie	exon	119525917	119526023	1000	+	.	gene_id "MSTRG.153858"; transcript_id "ENST00000510025"; exon_number "20"; gene_name "HSD17B4"; ref_gene_id "ENSG00000133835";
chr5	StringTie	exon	119527133	119527219	1000	+	.	gene_id "MSTRG.153858"; transcript_id "ENST00000510025"; exon_number "21"; gene_name "HSD17B4"; ref_gene_id "ENSG00000133835";
chr5	StringTie	exon	119529894	119529980	1000	+	.	gene_id "MSTRG.153858"; transcript_id "ENST00000510025"; exon_number "22"; gene_name "HSD17B4"; ref_gene_id "ENSG00000133835";
chr5	StringTie	exon	119531266	119531404	1000	+	.	gene_id "MSTRG.153858"; transcript_id "ENST00000510025"; exon_number "23"; gene_name "HSD17B4"; ref_gene_id "ENSG00000133835";
chr5	StringTie	exon	119536423	119536550	1000	+	.	gene_id "MSTRG.153858"; transcript_id "ENST00000510025"; exon_number "24"; gene_name "HSD17B4"; ref_gene_id "ENSG00000133835";
chr5	StringTie	exon	119541905	119542269	1000	+	.	gene_id "MSTRG.153858"; transcript_id "ENST00000510025"; exon_number "25"; gene_name "HSD17B4"; ref_gene_id "ENSG00000133835";
chr5	StringTie	transcript	119452473	119477489	1000	+	.	gene_id "MSTRG.153858"; transcript_id "ENST00000511186"; gene_name "HSD17B4"; ref_gene_id "ENSG00000133835";
chr5	StringTie	exon	119452473	119452633	1000	+	.	gene_id "MSTRG.153858"; transcript_id "ENST00000511186"; exon_number "1"; gene_name "HSD17B4"; ref_gene_id "ENSG00000133835";
chr5	StringTie	exon	119456315	119456368	1000	+	.	gene_id "MSTRG.153858"; transcript_id "ENST00000511186"; exon_number "2"; gene_name "HSD17B4"; ref_gene_id "ENSG00000133835";
chr5	StringTie	exon	119473908	119474015	1000	+	.	gene_id "MSTRG.153858"; transcript_id "ENST00000511186"; exon_number "3"; gene_name "HSD17B4"; ref_gene_id "ENSG00000133835";
chr5	StringTie	exon	119474401	119474460	1000	+	.	gene_id "MSTRG.153858"; transcript_id "ENST00000511186"; exon_number "4"; gene_name "HSD17B4"; ref_gene_id "ENSG00000133835";
chr5	StringTie	exon	119475678	119475727	1000	+	.	gene_id "MSTRG.153858"; transcript_id "ENST00000511186"; exon_number "5"; gene_name "HSD17B4"; ref_gene_id "ENSG00000133835";
chr5	StringTie	exon	119475824	119475870	1000	+	.	gene_id "MSTRG.153858"; transcript_id "ENST00000511186"; exon_number "6"; gene_name "HSD17B4"; ref_gene_id "ENSG00000133835";
chr5	StringTie	exon	119477417	119477489	1000	+	.	gene_id "MSTRG.153858"; transcript_id "ENST00000511186"; exon_number "7"; gene_name "HSD17B4"; ref_gene_id "ENSG00000133835";
chr5	StringTie	transcript	119496556	119499638	1000	+	.	gene_id "MSTRG.153858"; transcript_id "ENST00000512029"; gene_name "HSD17B4"; ref_gene_id "ENSG00000133835";
chr5	StringTie	exon	119496556	119496646	1000	+	.	gene_id "MSTRG.153858"; transcript_id "ENST00000512029"; exon_number "1"; gene_name "HSD17B4"; ref_gene_id "ENSG00000133835";
chr5	StringTie	exon	119499317	119499638	1000	+	.	gene_id "MSTRG.153858"; transcript_id "ENST00000512029"; exon_number "2"; gene_name "HSD17B4"; ref_gene_id "ENSG00000133835";
chr5	StringTie	transcript	119478832	119492124	1000	+	.	gene_id "MSTRG.153858"; transcript_id "ENST00000512644"; gene_name "HSD17B4"; ref_gene_id "ENSG00000133835";
chr5	StringTie	exon	119478832	119479021	1000	+	.	gene_id "MSTRG.153858"; transcript_id "ENST00000512644"; exon_number "1"; gene_name "HSD17B4"; ref_gene_id "ENSG00000133835";
chr5	StringTie	exon	119489192	119489283	1000	+	.	gene_id "MSTRG.153858"; transcript_id "ENST00000512644"; exon_number "2"; gene_name "HSD17B4"; ref_gene_id "ENSG00000133835";
chr5	StringTie	exon	119492100	119492124	1000	+	.	gene_id "MSTRG.153858"; transcript_id "ENST00000512644"; exon_number "3"; gene_name "HSD17B4"; ref_gene_id "ENSG00000133835";
chr5	StringTie	transcript	119452716	119478935	1000	+	.	gene_id "MSTRG.153858"; transcript_id "ENST00000512841"; gene_name "HSD17B4"; ref_gene_id "ENSG00000133835";
chr5	StringTie	exon	119452716	119452821	1000	+	.	gene_id "MSTRG.153858"; transcript_id "ENST00000512841"; exon_number "1"; gene_name "HSD17B4"; ref_gene_id "ENSG00000133835";
chr5	StringTie	exon	119456315	119456368	1000	+	.	gene_id "MSTRG.153858"; transcript_id "ENST00000512841"; exon_number "2"; gene_name "HSD17B4"; ref_gene_id "ENSG00000133835";
chr5	StringTie	exon	119473908	119474015	1000	+	.	gene_id "MSTRG.153858"; transcript_id "ENST00000512841"; exon_number "3"; gene_name "HSD17B4"; ref_gene_id "ENSG00000133835";
chr5	StringTie	exon	119474401	119474460	1000	+	.	gene_id "MSTRG.153858"; transcript_id "ENST00000512841"; exon_number "4"; gene_name "HSD17B4"; ref_gene_id "ENSG00000133835";
chr5	StringTie	exon	119475706	119475727	1000	+	.	gene_id "MSTRG.153858"; transcript_id "ENST00000512841"; exon_number "5"; gene_name "HSD17B4"; ref_gene_id "ENSG00000133835";
chr5	StringTie	exon	119475824	119475870	1000	+	.	gene_id "MSTRG.153858"; transcript_id "ENST00000512841"; exon_number "6"; gene_name "HSD17B4"; ref_gene_id "ENSG00000133835";
chr5	StringTie	exon	119477417	119477501	1000	+	.	gene_id "MSTRG.153858"; transcript_id "ENST00000512841"; exon_number "7"; gene_name "HSD17B4"; ref_gene_id "ENSG00000133835";
chr5	StringTie	exon	119478834	119478935	1000	+	.	gene_id "MSTRG.153858"; transcript_id "ENST00000512841"; exon_number "8"; gene_name "HSD17B4"; ref_gene_id "ENSG00000133835";
chr5	StringTie	transcript	119476542	119542174	1000	+	.	gene_id "MSTRG.153858"; transcript_id "ENST00000513628"; gene_name "HSD17B4"; ref_gene_id "ENSG00000133835";
chr5	StringTie	exon	119476542	119476724	1000	+	.	gene_id "MSTRG.153858"; transcript_id "ENST00000513628"; exon_number "1"; gene_name "HSD17B4"; ref_gene_id "ENSG00000133835";
chr5	StringTie	exon	119477417	119477501	1000	+	.	gene_id "MSTRG.153858"; transcript_id "ENST00000513628"; exon_number "2"; gene_name "HSD17B4"; ref_gene_id "ENSG00000133835";
chr5	StringTie	exon	119478834	119479021	1000	+	.	gene_id "MSTRG.153858"; transcript_id "ENST00000513628"; exon_number "3"; gene_name "HSD17B4"; ref_gene_id "ENSG00000133835";
chr5	StringTie	exon	119489192	119489283	1000	+	.	gene_id "MSTRG.153858"; transcript_id "ENST00000513628"; exon_number "4"; gene_name "HSD17B4"; ref_gene_id "ENSG00000133835";
chr5	StringTie	exon	119492100	119492124	1000	+	.	gene_id "MSTRG.153858"; transcript_id "ENST00000513628"; exon_number "5"; gene_name "HSD17B4"; ref_gene_id "ENSG00000133835";
chr5	StringTie	exon	119493818	119493946	1000	+	.	gene_id "MSTRG.153858"; transcript_id "ENST00000513628"; exon_number "6"; gene_name "HSD17B4"; ref_gene_id "ENSG00000133835";
chr5	StringTie	exon	119496543	119496646	1000	+	.	gene_id "MSTRG.153858"; transcript_id "ENST00000513628"; exon_number "7"; gene_name "HSD17B4"; ref_gene_id "ENSG00000133835";
chr5	StringTie	exon	119499317	119499553	1000	+	.	gene_id "MSTRG.153858"; transcript_id "ENST00000513628"; exon_number "8"; gene_name "HSD17B4"; ref_gene_id "ENSG00000133835";
chr5	StringTie	exon	119502041	119502092	1000	+	.	gene_id "MSTRG.153858"; transcript_id "ENST00000513628"; exon_number "9"; gene_name "HSD17B4"; ref_gene_id "ENSG00000133835";
chr5	StringTie	exon	119506818	119506889	1000	+	.	gene_id "MSTRG.153858"; transcript_id "ENST00000513628"; exon_number "10"; gene_name "HSD17B4"; ref_gene_id "ENSG00000133835";
chr5	StringTie	exon	119509141	119509244	1000	+	.	gene_id "MSTRG.153858"; transcript_id "ENST00000513628"; exon_number "11"; gene_name "HSD17B4"; ref_gene_id "ENSG00000133835";
chr5	StringTie	exon	119514981	119515046	1000	+	.	gene_id "MSTRG.153858"; transcript_id "ENST00000513628"; exon_number "12"; gene_name "HSD17B4"; ref_gene_id "ENSG00000133835";
chr5	StringTie	exon	119525216	119525285	1000	+	.	gene_id "MSTRG.153858"; transcript_id "ENST00000513628"; exon_number "13"; gene_name "HSD17B4"; ref_gene_id "ENSG00000133835";
chr5	StringTie	exon	119525917	119526023	1000	+	.	gene_id "MSTRG.153858"; transcript_id "ENST00000513628"; exon_number "14"; gene_name "HSD17B4"; ref_gene_id "ENSG00000133835";
chr5	StringTie	exon	119527133	119527219	1000	+	.	gene_id "MSTRG.153858"; transcript_id "ENST00000513628"; exon_number "15"; gene_name "HSD17B4"; ref_gene_id "ENSG00000133835";
chr5	StringTie	exon	119529894	119529980	1000	+	.	gene_id "MSTRG.153858"; transcript_id "ENST00000513628"; exon_number "16"; gene_name "HSD17B4"; ref_gene_id "ENSG00000133835";
chr5	StringTie	exon	119531266	119531404	1000	+	.	gene_id "MSTRG.153858"; transcript_id "ENST00000513628"; exon_number "17"; gene_name "HSD17B4"; ref_gene_id "ENSG00000133835";
chr5	StringTie	exon	119536423	119536550	1000	+	.	gene_id "MSTRG.153858"; transcript_id "ENST00000513628"; exon_number "18"; gene_name "HSD17B4"; ref_gene_id "ENSG00000133835";
chr5	StringTie	exon	119541905	119542174	1000	+	.	gene_id "MSTRG.153858"; transcript_id "ENST00000513628"; exon_number "19"; gene_name "HSD17B4"; ref_gene_id "ENSG00000133835";
chr5	StringTie	transcript	119452516	119637199	1000	+	.	gene_id "MSTRG.153858"; transcript_id "ENST00000515235"; gene_name "HSD17B4"; ref_gene_id "ENSG00000133835";
chr5	StringTie	exon	119452516	119452633	1000	+	.	gene_id "MSTRG.153858"; transcript_id "ENST00000515235"; exon_number "1"; gene_name "HSD17B4"; ref_gene_id "ENSG00000133835";
chr5	StringTie	exon	119456315	119456368	1000	+	.	gene_id "MSTRG.153858"; transcript_id "ENST00000515235"; exon_number "2"; gene_name "HSD17B4"; ref_gene_id "ENSG00000133835";
chr5	StringTie	exon	119473908	119474015	1000	+	.	gene_id "MSTRG.153858"; transcript_id "ENST00000515235"; exon_number "3"; gene_name "HSD17B4"; ref_gene_id "ENSG00000133835";
chr5	StringTie	exon	119474401	119474460	1000	+	.	gene_id "MSTRG.153858"; transcript_id "ENST00000515235"; exon_number "4"; gene_name "HSD17B4"; ref_gene_id "ENSG00000133835";
chr5	StringTie	exon	119475706	119475727	1000	+	.	gene_id "MSTRG.153858"; transcript_id "ENST00000515235"; exon_number "5"; gene_name "HSD17B4"; ref_gene_id "ENSG00000133835";
chr5	StringTie	exon	119475824	119475870	1000	+	.	gene_id "MSTRG.153858"; transcript_id "ENST00000515235"; exon_number "6"; gene_name "HSD17B4"; ref_gene_id "ENSG00000133835";
chr5	StringTie	exon	119477417	119477501	1000	+	.	gene_id "MSTRG.153858"; transcript_id "ENST00000515235"; exon_number "7"; gene_name "HSD17B4"; ref_gene_id "ENSG00000133835";
chr5	StringTie	exon	119478834	119479021	1000	+	.	gene_id "MSTRG.153858"; transcript_id "ENST00000515235"; exon_number "8"; gene_name "HSD17B4"; ref_gene_id "ENSG00000133835";
chr5	StringTie	exon	119489192	119489283	1000	+	.	gene_id "MSTRG.153858"; transcript_id "ENST00000515235"; exon_number "9"; gene_name "HSD17B4"; ref_gene_id "ENSG00000133835";
chr5	StringTie	exon	119492100	119493946	1000	+	.	gene_id "MSTRG.153858"; transcript_id "ENST00000515235"; exon_number "10"; gene_name "HSD17B4"; ref_gene_id "ENSG00000133835";
chr5	StringTie	exon	119496543	119496646	1000	+	.	gene_id "MSTRG.153858"; transcript_id "ENST00000515235"; exon_number "11"; gene_name "HSD17B4"; ref_gene_id "ENSG00000133835";
chr5	StringTie	exon	119499317	119499553	1000	+	.	gene_id "MSTRG.153858"; transcript_id "ENST00000515235"; exon_number "12"; gene_name "HSD17B4"; ref_gene_id "ENSG00000133835";
chr5	StringTie	exon	119502041	119502092	1000	+	.	gene_id "MSTRG.153858"; transcript_id "ENST00000515235"; exon_number "13"; gene_name "HSD17B4"; ref_gene_id "ENSG00000133835";
chr5	StringTie	exon	119506818	119506889	1000	+	.	gene_id "MSTRG.153858"; transcript_id "ENST00000515235"; exon_number "14"; gene_name "HSD17B4"; ref_gene_id "ENSG00000133835";
chr5	StringTie	exon	119509141	119509244	1000	+	.	gene_id "MSTRG.153858"; transcript_id "ENST00000515235"; exon_number "15"; gene_name "HSD17B4"; ref_gene_id "ENSG00000133835";
chr5	StringTie	exon	119514981	119515046	1000	+	.	gene_id "MSTRG.153858"; transcript_id "ENST00000515235"; exon_number "16"; gene_name "HSD17B4"; ref_gene_id "ENSG00000133835";
chr5	StringTie	exon	119525216	119525285	1000	+	.	gene_id "MSTRG.153858"; transcript_id "ENST00000515235"; exon_number "17"; gene_name "HSD17B4"; ref_gene_id "ENSG00000133835";
chr5	StringTie	exon	119525917	119526023	1000	+	.	gene_id "MSTRG.153858"; transcript_id "ENST00000515235"; exon_number "18"; gene_name "HSD17B4"; ref_gene_id "ENSG00000133835";
chr5	StringTie	exon	119527133	119527219	1000	+	.	gene_id "MSTRG.153858"; transcript_id "ENST00000515235"; exon_number "19"; gene_name "HSD17B4"; ref_gene_id "ENSG00000133835";
chr5	StringTie	exon	119529894	119529980	1000	+	.	gene_id "MSTRG.153858"; transcript_id "ENST00000515235"; exon_number "20"; gene_name "HSD17B4"; ref_gene_id "ENSG00000133835";
chr5	StringTie	exon	119531266	119531404	1000	+	.	gene_id "MSTRG.153858"; transcript_id "ENST00000515235"; exon_number "21"; gene_name "HSD17B4"; ref_gene_id "ENSG00000133835";
chr5	StringTie	exon	119536423	119536550	1000	+	.	gene_id "MSTRG.153858"; transcript_id "ENST00000515235"; exon_number "22"; gene_name "HSD17B4"; ref_gene_id "ENSG00000133835";
chr5	StringTie	exon	119625964	119626070	1000	+	.	gene_id "MSTRG.153858"; transcript_id "ENST00000515235"; exon_number "23"; gene_name "HSD17B4"; ref_gene_id "ENSG00000133835";
chr5	StringTie	exon	119635028	119635086	1000	+	.	gene_id "MSTRG.153858"; transcript_id "ENST00000515235"; exon_number "24"; gene_name "HSD17B4"; ref_gene_id "ENSG00000133835";
chr5	StringTie	exon	119635700	119637199	1000	+	.	gene_id "MSTRG.153858"; transcript_id "ENST00000515235"; exon_number "25"; gene_name "HSD17B4"; ref_gene_id "ENSG00000133835";
chr5	StringTie	transcript	119629597	119635082	1000	+	.	gene_id "MSTRG.153858"; transcript_id "ENST00000515256"; gene_name "FAM170A"; ref_gene_id "ENSG00000164334";
chr5	StringTie	exon	119629597	119629838	1000	+	.	gene_id "MSTRG.153858"; transcript_id "ENST00000515256"; exon_number "1"; gene_name "FAM170A"; ref_gene_id "ENSG00000164334";
chr5	StringTie	exon	119632748	119632888	1000	+	.	gene_id "MSTRG.153858"; transcript_id "ENST00000515256"; exon_number "2"; gene_name "FAM170A"; ref_gene_id "ENSG00000164334";
chr5	StringTie	exon	119633960	119634734	1000	+	.	gene_id "MSTRG.153858"; transcript_id "ENST00000515256"; exon_number "3"; gene_name "FAM170A"; ref_gene_id "ENSG00000164334";
chr5	StringTie	exon	119635028	119635082	1000	+	.	gene_id "MSTRG.153858"; transcript_id "ENST00000515256"; exon_number "4"; gene_name "FAM170A"; ref_gene_id "ENSG00000164334";
chr5	StringTie	transcript	119452497	119542252	1000	+	.	gene_id "MSTRG.153858"; transcript_id "ENST00000515320"; gene_name "HSD17B4"; ref_gene_id "ENSG00000133835";
chr5	StringTie	exon	119452497	119452633	1000	+	.	gene_id "MSTRG.153858"; transcript_id "ENST00000515320"; exon_number "1"; gene_name "HSD17B4"; ref_gene_id "ENSG00000133835";
chr5	StringTie	exon	119473908	119474015	1000	+	.	gene_id "MSTRG.153858"; transcript_id "ENST00000515320"; exon_number "2"; gene_name "HSD17B4"; ref_gene_id "ENSG00000133835";
chr5	StringTie	exon	119474401	119474460	1000	+	.	gene_id "MSTRG.153858"; transcript_id "ENST00000515320"; exon_number "3"; gene_name "HSD17B4"; ref_gene_id "ENSG00000133835";
chr5	StringTie	exon	119475706	119475727	1000	+	.	gene_id "MSTRG.153858"; transcript_id "ENST00000515320"; exon_number "4"; gene_name "HSD17B4"; ref_gene_id "ENSG00000133835";
chr5	StringTie	exon	119475824	119475870	1000	+	.	gene_id "MSTRG.153858"; transcript_id "ENST00000515320"; exon_number "5"; gene_name "HSD17B4"; ref_gene_id "ENSG00000133835";
chr5	StringTie	exon	119477417	119477501	1000	+	.	gene_id "MSTRG.153858"; transcript_id "ENST00000515320"; exon_number "6"; gene_name "HSD17B4"; ref_gene_id "ENSG00000133835";
chr5	StringTie	exon	119478834	119479021	1000	+	.	gene_id "MSTRG.153858"; transcript_id "ENST00000515320"; exon_number "7"; gene_name "HSD17B4"; ref_gene_id "ENSG00000133835";
chr5	StringTie	exon	119489192	119489283	1000	+	.	gene_id "MSTRG.153858"; transcript_id "ENST00000515320"; exon_number "8"; gene_name "HSD17B4"; ref_gene_id "ENSG00000133835";
chr5	StringTie	exon	119492100	119492124	1000	+	.	gene_id "MSTRG.153858"; transcript_id "ENST00000515320"; exon_number "9"; gene_name "HSD17B4"; ref_gene_id "ENSG00000133835";
chr5	StringTie	exon	119493818	119493946	1000	+	.	gene_id "MSTRG.153858"; transcript_id "ENST00000515320"; exon_number "10"; gene_name "HSD17B4"; ref_gene_id "ENSG00000133835";
chr5	StringTie	exon	119496543	119496646	1000	+	.	gene_id "MSTRG.153858"; transcript_id "ENST00000515320"; exon_number "11"; gene_name "HSD17B4"; ref_gene_id "ENSG00000133835";
chr5	StringTie	exon	119499317	119499553	1000	+	.	gene_id "MSTRG.153858"; transcript_id "ENST00000515320"; exon_number "12"; gene_name "HSD17B4"; ref_gene_id "ENSG00000133835";
chr5	StringTie	exon	119502041	119502092	1000	+	.	gene_id "MSTRG.153858"; transcript_id "ENST00000515320"; exon_number "13"; gene_name "HSD17B4"; ref_gene_id "ENSG00000133835";
chr5	StringTie	exon	119506818	119506889	1000	+	.	gene_id "MSTRG.153858"; transcript_id "ENST00000515320"; exon_number "14"; gene_name "HSD17B4"; ref_gene_id "ENSG00000133835";
chr5	StringTie	exon	119509141	119509244	1000	+	.	gene_id "MSTRG.153858"; transcript_id "ENST00000515320"; exon_number "15"; gene_name "HSD17B4"; ref_gene_id "ENSG00000133835";
chr5	StringTie	exon	119514981	119515046	1000	+	.	gene_id "MSTRG.153858"; transcript_id "ENST00000515320"; exon_number "16"; gene_name "HSD17B4"; ref_gene_id "ENSG00000133835";
chr5	StringTie	exon	119525216	119525285	1000	+	.	gene_id "MSTRG.153858"; transcript_id "ENST00000515320"; exon_number "17"; gene_name "HSD17B4"; ref_gene_id "ENSG00000133835";
chr5	StringTie	exon	119525917	119526023	1000	+	.	gene_id "MSTRG.153858"; transcript_id "ENST00000515320"; exon_number "18"; gene_name "HSD17B4"; ref_gene_id "ENSG00000133835";
chr5	StringTie	exon	119527133	119527219	1000	+	.	gene_id "MSTRG.153858"; transcript_id "ENST00000515320"; exon_number "19"; gene_name "HSD17B4"; ref_gene_id "ENSG00000133835";
chr5	StringTie	exon	119529894	119529980	1000	+	.	gene_id "MSTRG.153858"; transcript_id "ENST00000515320"; exon_number "20"; gene_name "HSD17B4"; ref_gene_id "ENSG00000133835";
chr5	StringTie	exon	119531266	119531404	1000	+	.	gene_id "MSTRG.153858"; transcript_id "ENST00000515320"; exon_number "21"; gene_name "HSD17B4"; ref_gene_id "ENSG00000133835";
chr5	StringTie	exon	119536423	119536550	1000	+	.	gene_id "MSTRG.153858"; transcript_id "ENST00000515320"; exon_number "22"; gene_name "HSD17B4"; ref_gene_id "ENSG00000133835";
chr5	StringTie	exon	119541905	119542252	1000	+	.	gene_id "MSTRG.153858"; transcript_id "ENST00000515320"; exon_number "23"; gene_name "HSD17B4"; ref_gene_id "ENSG00000133835";
chr5	StringTie	transcript	119496541	119526024	1000	+	.	gene_id "MSTRG.153858"; transcript_id "ENST00000518349"; gene_name "HSD17B4"; ref_gene_id "ENSG00000133835";
chr5	StringTie	exon	119496541	119496646	1000	+	.	gene_id "MSTRG.153858"; transcript_id "ENST00000518349"; exon_number "1"; gene_name "HSD17B4"; ref_gene_id "ENSG00000133835";
chr5	StringTie	exon	119499317	119499553	1000	+	.	gene_id "MSTRG.153858"; transcript_id "ENST00000518349"; exon_number "2"; gene_name "HSD17B4"; ref_gene_id "ENSG00000133835";
chr5	StringTie	exon	119502041	119502092	1000	+	.	gene_id "MSTRG.153858"; transcript_id "ENST00000518349"; exon_number "3"; gene_name "HSD17B4"; ref_gene_id "ENSG00000133835";
chr5	StringTie	exon	119506818	119506889	1000	+	.	gene_id "MSTRG.153858"; transcript_id "ENST00000518349"; exon_number "4"; gene_name "HSD17B4"; ref_gene_id "ENSG00000133835";
chr5	StringTie	exon	119509141	119509244	1000	+	.	gene_id "MSTRG.153858"; transcript_id "ENST00000518349"; exon_number "5"; gene_name "HSD17B4"; ref_gene_id "ENSG00000133835";
chr5	StringTie	exon	119514981	119515046	1000	+	.	gene_id "MSTRG.153858"; transcript_id "ENST00000518349"; exon_number "6"; gene_name "HSD17B4"; ref_gene_id "ENSG00000133835";
chr5	StringTie	exon	119525216	119525285	1000	+	.	gene_id "MSTRG.153858"; transcript_id "ENST00000518349"; exon_number "7"; gene_name "HSD17B4"; ref_gene_id "ENSG00000133835";
chr5	StringTie	exon	119525917	119526024	1000	+	.	gene_id "MSTRG.153858"; transcript_id "ENST00000518349"; exon_number "8"; gene_name "HSD17B4"; ref_gene_id "ENSG00000133835";
chr5	StringTie	transcript	119452565	119473980	1000	+	.	gene_id "MSTRG.153858"; transcript_id "ENST00000519184"; gene_name "HSD17B4"; ref_gene_id "ENSG00000133835";
chr5	StringTie	exon	119452565	119452633	1000	+	.	gene_id "MSTRG.153858"; transcript_id "ENST00000519184"; exon_number "1"; gene_name "HSD17B4"; ref_gene_id "ENSG00000133835";
chr5	StringTie	exon	119456315	119456368	1000	+	.	gene_id "MSTRG.153858"; transcript_id "ENST00000519184"; exon_number "2"; gene_name "HSD17B4"; ref_gene_id "ENSG00000133835";
chr5	StringTie	exon	119473908	119473980	1000	+	.	gene_id "MSTRG.153858"; transcript_id "ENST00000519184"; exon_number "3"; gene_name "HSD17B4"; ref_gene_id "ENSG00000133835";
chr5	StringTie	transcript	119493818	119502080	1000	+	.	gene_id "MSTRG.153858"; transcript_id "ENST00000520216"; gene_name "HSD17B4"; ref_gene_id "ENSG00000133835";
chr5	StringTie	exon	119493818	119493946	1000	+	.	gene_id "MSTRG.153858"; transcript_id "ENST00000520216"; exon_number "1"; gene_name "HSD17B4"; ref_gene_id "ENSG00000133835";
chr5	StringTie	exon	119496543	119496646	1000	+	.	gene_id "MSTRG.153858"; transcript_id "ENST00000520216"; exon_number "2"; gene_name "HSD17B4"; ref_gene_id "ENSG00000133835";
chr5	StringTie	exon	119499317	119499553	1000	+	.	gene_id "MSTRG.153858"; transcript_id "ENST00000520216"; exon_number "3"; gene_name "HSD17B4"; ref_gene_id "ENSG00000133835";
chr5	StringTie	exon	119502041	119502080	1000	+	.	gene_id "MSTRG.153858"; transcript_id "ENST00000520216"; exon_number "4"; gene_name "HSD17B4"; ref_gene_id "ENSG00000133835";
chr5	StringTie	transcript	119502049	119526009	1000	+	.	gene_id "MSTRG.153858"; transcript_id "ENST00000520244"; gene_name "HSD17B4"; ref_gene_id "ENSG00000133835";
chr5	StringTie	exon	119502049	119502092	1000	+	.	gene_id "MSTRG.153858"; transcript_id "ENST00000520244"; exon_number "1"; gene_name "HSD17B4"; ref_gene_id "ENSG00000133835";
chr5	StringTie	exon	119506818	119506889	1000	+	.	gene_id "MSTRG.153858"; transcript_id "ENST00000520244"; exon_number "2"; gene_name "HSD17B4"; ref_gene_id "ENSG00000133835";
chr5	StringTie	exon	119509141	119509244	1000	+	.	gene_id "MSTRG.153858"; transcript_id "ENST00000520244"; exon_number "3"; gene_name "HSD17B4"; ref_gene_id "ENSG00000133835";
chr5	StringTie	exon	119514981	119515046	1000	+	.	gene_id "MSTRG.153858"; transcript_id "ENST00000520244"; exon_number "4"; gene_name "HSD17B4"; ref_gene_id "ENSG00000133835";
chr5	StringTie	exon	119525216	119525285	1000	+	.	gene_id "MSTRG.153858"; transcript_id "ENST00000520244"; exon_number "5"; gene_name "HSD17B4"; ref_gene_id "ENSG00000133835";
chr5	StringTie	exon	119525917	119526009	1000	+	.	gene_id "MSTRG.153858"; transcript_id "ENST00000520244"; exon_number "6"; gene_name "HSD17B4"; ref_gene_id "ENSG00000133835";
chr5	StringTie	transcript	119509141	119542016	1000	+	.	gene_id "MSTRG.153858"; transcript_id "ENST00000522415"; gene_name "HSD17B4"; ref_gene_id "ENSG00000133835";
chr5	StringTie	exon	119509141	119509244	1000	+	.	gene_id "MSTRG.153858"; transcript_id "ENST00000522415"; exon_number "1"; gene_name "HSD17B4"; ref_gene_id "ENSG00000133835";
chr5	StringTie	exon	119514981	119515046	1000	+	.	gene_id "MSTRG.153858"; transcript_id "ENST00000522415"; exon_number "2"; gene_name "HSD17B4"; ref_gene_id "ENSG00000133835";
chr5	StringTie	exon	119525216	119525285	1000	+	.	gene_id "MSTRG.153858"; transcript_id "ENST00000522415"; exon_number "3"; gene_name "HSD17B4"; ref_gene_id "ENSG00000133835";
chr5	StringTie	exon	119525917	119526023	1000	+	.	gene_id "MSTRG.153858"; transcript_id "ENST00000522415"; exon_number "4"; gene_name "HSD17B4"; ref_gene_id "ENSG00000133835";
chr5	StringTie	exon	119527133	119527219	1000	+	.	gene_id "MSTRG.153858"; transcript_id "ENST00000522415"; exon_number "5"; gene_name "HSD17B4"; ref_gene_id "ENSG00000133835";
chr5	StringTie	exon	119529894	119529980	1000	+	.	gene_id "MSTRG.153858"; transcript_id "ENST00000522415"; exon_number "6"; gene_name "HSD17B4"; ref_gene_id "ENSG00000133835";
chr5	StringTie	exon	119531266	119531404	1000	+	.	gene_id "MSTRG.153858"; transcript_id "ENST00000522415"; exon_number "7"; gene_name "HSD17B4"; ref_gene_id "ENSG00000133835";
chr5	StringTie	exon	119536423	119536550	1000	+	.	gene_id "MSTRG.153858"; transcript_id "ENST00000522415"; exon_number "8"; gene_name "HSD17B4"; ref_gene_id "ENSG00000133835";
chr5	StringTie	exon	119541905	119542016	1000	+	.	gene_id "MSTRG.153858"; transcript_id "ENST00000522415"; exon_number "9"; gene_name "HSD17B4"; ref_gene_id "ENSG00000133835";
chr5	StringTie	transcript	119629559	119635821	1000	+	.	gene_id "MSTRG.153858"; transcript_id "ENST00000613773"; gene_name "FAM170A"; ref_gene_id "ENSG00000164334";
chr5	StringTie	exon	119629559	119629838	1000	+	.	gene_id "MSTRG.153858"; transcript_id "ENST00000613773"; exon_number "1"; gene_name "FAM170A"; ref_gene_id "ENSG00000164334";
chr5	StringTie	exon	119632748	119632888	1000	+	.	gene_id "MSTRG.153858"; transcript_id "ENST00000613773"; exon_number "2"; gene_name "FAM170A"; ref_gene_id "ENSG00000164334";
chr5	StringTie	exon	119633960	119634734	1000	+	.	gene_id "MSTRG.153858"; transcript_id "ENST00000613773"; exon_number "3"; gene_name "FAM170A"; ref_gene_id "ENSG00000164334";
chr5	StringTie	exon	119635031	119635086	1000	+	.	gene_id "MSTRG.153858"; transcript_id "ENST00000613773"; exon_number "4"; gene_name "FAM170A"; ref_gene_id "ENSG00000164334";
chr5	StringTie	exon	119635700	119635821	1000	+	.	gene_id "MSTRG.153858"; transcript_id "ENST00000613773"; exon_number "5"; gene_name "FAM170A"; ref_gene_id "ENSG00000164334";
chr5	StringTie	transcript	119629559	119635821	1000	+	.	gene_id "MSTRG.153858"; transcript_id "ENST00000620555"; gene_name "FAM170A"; ref_gene_id "ENSG00000164334";
chr5	StringTie	exon	119629559	119629838	1000	+	.	gene_id "MSTRG.153858"; transcript_id "ENST00000620555"; exon_number "1"; gene_name "FAM170A"; ref_gene_id "ENSG00000164334";
chr5	StringTie	exon	119633960	119634734	1000	+	.	gene_id "MSTRG.153858"; transcript_id "ENST00000620555"; exon_number "2"; gene_name "FAM170A"; ref_gene_id "ENSG00000164334";
chr5	StringTie	exon	119635031	119635086	1000	+	.	gene_id "MSTRG.153858"; transcript_id "ENST00000620555"; exon_number "3"; gene_name "FAM170A"; ref_gene_id "ENSG00000164334";
chr5	StringTie	exon	119635700	119635821	1000	+	.	gene_id "MSTRG.153858"; transcript_id "ENST00000620555"; exon_number "4"; gene_name "FAM170A"; ref_gene_id "ENSG00000164334";
chr5	StringTie	transcript	119419563	119542399	1000	+	.	gene_id "MSTRG.153858"; transcript_id "MSTRG.153858.1";
chr5	StringTie	exon	119419563	119420813	1000	+	.	gene_id "MSTRG.153858"; transcript_id "MSTRG.153858.1"; exon_number "1";
chr5	StringTie	exon	119432105	119433712	1000	+	.	gene_id "MSTRG.153858"; transcript_id "MSTRG.153858.1"; exon_number "2";
chr5	StringTie	exon	119452567	119452633	1000	+	.	gene_id "MSTRG.153858"; transcript_id "MSTRG.153858.1"; exon_number "3";
chr5	StringTie	exon	119456315	119456368	1000	+	.	gene_id "MSTRG.153858"; transcript_id "MSTRG.153858.1"; exon_number "4";
chr5	StringTie	exon	119473908	119474015	1000	+	.	gene_id "MSTRG.153858"; transcript_id "MSTRG.153858.1"; exon_number "5";
chr5	StringTie	exon	119474401	119474460	1000	+	.	gene_id "MSTRG.153858"; transcript_id "MSTRG.153858.1"; exon_number "6";
chr5	StringTie	exon	119475706	119475727	1000	+	.	gene_id "MSTRG.153858"; transcript_id "MSTRG.153858.1"; exon_number "7";
chr5	StringTie	exon	119475824	119475870	1000	+	.	gene_id "MSTRG.153858"; transcript_id "MSTRG.153858.1"; exon_number "8";
chr5	StringTie	exon	119477417	119477501	1000	+	.	gene_id "MSTRG.153858"; transcript_id "MSTRG.153858.1"; exon_number "9";
chr5	StringTie	exon	119478834	119479021	1000	+	.	gene_id "MSTRG.153858"; transcript_id "MSTRG.153858.1"; exon_number "10";
chr5	StringTie	exon	119489192	119489283	1000	+	.	gene_id "MSTRG.153858"; transcript_id "MSTRG.153858.1"; exon_number "11";
chr5	StringTie	exon	119492100	119492124	1000	+	.	gene_id "MSTRG.153858"; transcript_id "MSTRG.153858.1"; exon_number "12";
chr5	StringTie	exon	119493818	119493946	1000	+	.	gene_id "MSTRG.153858"; transcript_id "MSTRG.153858.1"; exon_number "13";
chr5	StringTie	exon	119496543	119496646	1000	+	.	gene_id "MSTRG.153858"; transcript_id "MSTRG.153858.1"; exon_number "14";
chr5	StringTie	exon	119499317	119499553	1000	+	.	gene_id "MSTRG.153858"; transcript_id "MSTRG.153858.1"; exon_number "15";
chr5	StringTie	exon	119502041	119502092	1000	+	.	gene_id "MSTRG.153858"; transcript_id "MSTRG.153858.1"; exon_number "16";
chr5	StringTie	exon	119506818	119506889	1000	+	.	gene_id "MSTRG.153858"; transcript_id "MSTRG.153858.1"; exon_number "17";
chr5	StringTie	exon	119509141	119509244	1000	+	.	gene_id "MSTRG.153858"; transcript_id "MSTRG.153858.1"; exon_number "18";
chr5	StringTie	exon	119514981	119515046	1000	+	.	gene_id "MSTRG.153858"; transcript_id "MSTRG.153858.1"; exon_number "19";
chr5	StringTie	exon	119525216	119525285	1000	+	.	gene_id "MSTRG.153858"; transcript_id "MSTRG.153858.1"; exon_number "20";
chr5	StringTie	exon	119525917	119526023	1000	+	.	gene_id "MSTRG.153858"; transcript_id "MSTRG.153858.1"; exon_number "21";
chr5	StringTie	exon	119527133	119527219	1000	+	.	gene_id "MSTRG.153858"; transcript_id "MSTRG.153858.1"; exon_number "22";
chr5	StringTie	exon	119529894	119529980	1000	+	.	gene_id "MSTRG.153858"; transcript_id "MSTRG.153858.1"; exon_number "23";
chr5	StringTie	exon	119531266	119531404	1000	+	.	gene_id "MSTRG.153858"; transcript_id "MSTRG.153858.1"; exon_number "24";
chr5	StringTie	exon	119536423	119536550	1000	+	.	gene_id "MSTRG.153858"; transcript_id "MSTRG.153858.1"; exon_number "25";
chr5	StringTie	exon	119541905	119542399	1000	+	.	gene_id "MSTRG.153858"; transcript_id "MSTRG.153858.1"; exon_number "26";
chr5	StringTie	transcript	119452176	119542430	1000	+	.	gene_id "MSTRG.153858"; transcript_id "MSTRG.153858.10";
chr5	StringTie	exon	119452176	119452821	1000	+	.	gene_id "MSTRG.153858"; transcript_id "MSTRG.153858.10"; exon_number "1";
chr5	StringTie	exon	119456315	119456368	1000	+	.	gene_id "MSTRG.153858"; transcript_id "MSTRG.153858.10"; exon_number "2";
chr5	StringTie	exon	119473908	119474015	1000	+	.	gene_id "MSTRG.153858"; transcript_id "MSTRG.153858.10"; exon_number "3";
chr5	StringTie	exon	119474401	119474460	1000	+	.	gene_id "MSTRG.153858"; transcript_id "MSTRG.153858.10"; exon_number "4";
chr5	StringTie	exon	119475706	119475727	1000	+	.	gene_id "MSTRG.153858"; transcript_id "MSTRG.153858.10"; exon_number "5";
chr5	StringTie	exon	119475824	119475870	1000	+	.	gene_id "MSTRG.153858"; transcript_id "MSTRG.153858.10"; exon_number "6";
chr5	StringTie	exon	119477417	119477501	1000	+	.	gene_id "MSTRG.153858"; transcript_id "MSTRG.153858.10"; exon_number "7";
chr5	StringTie	exon	119478834	119479021	1000	+	.	gene_id "MSTRG.153858"; transcript_id "MSTRG.153858.10"; exon_number "8";
chr5	StringTie	exon	119489192	119489283	1000	+	.	gene_id "MSTRG.153858"; transcript_id "MSTRG.153858.10"; exon_number "9";
chr5	StringTie	exon	119492100	119492124	1000	+	.	gene_id "MSTRG.153858"; transcript_id "MSTRG.153858.10"; exon_number "10";
chr5	StringTie	exon	119493818	119493946	1000	+	.	gene_id "MSTRG.153858"; transcript_id "MSTRG.153858.10"; exon_number "11";
chr5	StringTie	exon	119496543	119496646	1000	+	.	gene_id "MSTRG.153858"; transcript_id "MSTRG.153858.10"; exon_number "12";
chr5	StringTie	exon	119499317	119499553	1000	+	.	gene_id "MSTRG.153858"; transcript_id "MSTRG.153858.10"; exon_number "13";
chr5	StringTie	exon	119502041	119502092	1000	+	.	gene_id "MSTRG.153858"; transcript_id "MSTRG.153858.10"; exon_number "14";
chr5	StringTie	exon	119506818	119506889	1000	+	.	gene_id "MSTRG.153858"; transcript_id "MSTRG.153858.10"; exon_number "15";
chr5	StringTie	exon	119509141	119509244	1000	+	.	gene_id "MSTRG.153858"; transcript_id "MSTRG.153858.10"; exon_number "16";
chr5	StringTie	exon	119514981	119515046	1000	+	.	gene_id "MSTRG.153858"; transcript_id "MSTRG.153858.10"; exon_number "17";
chr5	StringTie	exon	119525216	119525285	1000	+	.	gene_id "MSTRG.153858"; transcript_id "MSTRG.153858.10"; exon_number "18";
chr5	StringTie	exon	119525917	119526023	1000	+	.	gene_id "MSTRG.153858"; transcript_id "MSTRG.153858.10"; exon_number "19";
chr5	StringTie	exon	119527133	119527219	1000	+	.	gene_id "MSTRG.153858"; transcript_id "MSTRG.153858.10"; exon_number "20";
chr5	StringTie	exon	119529901	119529980	1000	+	.	gene_id "MSTRG.153858"; transcript_id "MSTRG.153858.10"; exon_number "21";
chr5	StringTie	exon	119531266	119531404	1000	+	.	gene_id "MSTRG.153858"; transcript_id "MSTRG.153858.10"; exon_number "22";
chr5	StringTie	exon	119536423	119536550	1000	+	.	gene_id "MSTRG.153858"; transcript_id "MSTRG.153858.10"; exon_number "23";
chr5	StringTie	exon	119541905	119542430	1000	+	.	gene_id "MSTRG.153858"; transcript_id "MSTRG.153858.10"; exon_number "24";
chr5	StringTie	transcript	119492098	119542332	1000	+	.	gene_id "MSTRG.153858"; transcript_id "MSTRG.153858.100";
chr5	StringTie	exon	119492098	119492124	1000	+	.	gene_id "MSTRG.153858"; transcript_id "MSTRG.153858.100"; exon_number "1";
chr5	StringTie	exon	119493818	119493946	1000	+	.	gene_id "MSTRG.153858"; transcript_id "MSTRG.153858.100"; exon_number "2";
chr5	StringTie	exon	119496543	119496646	1000	+	.	gene_id "MSTRG.153858"; transcript_id "MSTRG.153858.100"; exon_number "3";
chr5	StringTie	exon	119499317	119499553	1000	+	.	gene_id "MSTRG.153858"; transcript_id "MSTRG.153858.100"; exon_number "4";
chr5	StringTie	exon	119502041	119502092	1000	+	.	gene_id "MSTRG.153858"; transcript_id "MSTRG.153858.100"; exon_number "5";
chr5	StringTie	exon	119506818	119506889	1000	+	.	gene_id "MSTRG.153858"; transcript_id "MSTRG.153858.100"; exon_number "6";
chr5	StringTie	exon	119509158	119509244	1000	+	.	gene_id "MSTRG.153858"; transcript_id "MSTRG.153858.100"; exon_number "7";
chr5	StringTie	exon	119514981	119515046	1000	+	.	gene_id "MSTRG.153858"; transcript_id "MSTRG.153858.100"; exon_number "8";
chr5	StringTie	exon	119525216	119525285	1000	+	.	gene_id "MSTRG.153858"; transcript_id "MSTRG.153858.100"; exon_number "9";
chr5	StringTie	exon	119525917	119526023	1000	+	.	gene_id "MSTRG.153858"; transcript_id "MSTRG.153858.100"; exon_number "10";
chr5	StringTie	exon	119527133	119527219	1000	+	.	gene_id "MSTRG.153858"; transcript_id "MSTRG.153858.100"; exon_number "11";
chr5	StringTie	exon	119529894	119529980	1000	+	.	gene_id "MSTRG.153858"; transcript_id "MSTRG.153858.100"; exon_number "12";
chr5	StringTie	exon	119531266	119531404	1000	+	.	gene_id "MSTRG.153858"; transcript_id "MSTRG.153858.100"; exon_number "13";
chr5	StringTie	exon	119536423	119536550	1000	+	.	gene_id "MSTRG.153858"; transcript_id "MSTRG.153858.100"; exon_number "14";
chr5	StringTie	exon	119541905	119542332	1000	+	.	gene_id "MSTRG.153858"; transcript_id "MSTRG.153858.100"; exon_number "15";
chr5	StringTie	transcript	119492098	119542333	1000	+	.	gene_id "MSTRG.153858"; transcript_id "MSTRG.153858.101";
chr5	StringTie	exon	119492098	119492124	1000	+	.	gene_id "MSTRG.153858"; transcript_id "MSTRG.153858.101"; exon_number "1";
chr5	StringTie	exon	119493818	119493946	1000	+	.	gene_id "MSTRG.153858"; transcript_id "MSTRG.153858.101"; exon_number "2";
chr5	StringTie	exon	119496543	119496646	1000	+	.	gene_id "MSTRG.153858"; transcript_id "MSTRG.153858.101"; exon_number "3";
chr5	StringTie	exon	119499317	119499553	1000	+	.	gene_id "MSTRG.153858"; transcript_id "MSTRG.153858.101"; exon_number "4";
chr5	StringTie	exon	119502041	119502092	1000	+	.	gene_id "MSTRG.153858"; transcript_id "MSTRG.153858.101"; exon_number "5";
chr5	StringTie	exon	119506818	119506889	1000	+	.	gene_id "MSTRG.153858"; transcript_id "MSTRG.153858.101"; exon_number "6";
chr5	StringTie	exon	119509141	119509244	1000	+	.	gene_id "MSTRG.153858"; transcript_id "MSTRG.153858.101"; exon_number "7";
chr5	StringTie	exon	119514981	119515046	1000	+	.	gene_id "MSTRG.153858"; transcript_id "MSTRG.153858.101"; exon_number "8";
chr5	StringTie	exon	119525216	119525285	1000	+	.	gene_id "MSTRG.153858"; transcript_id "MSTRG.153858.101"; exon_number "9";
chr5	StringTie	exon	119525917	119526023	1000	+	.	gene_id "MSTRG.153858"; transcript_id "MSTRG.153858.101"; exon_number "10";
chr5	StringTie	exon	119527133	119527219	1000	+	.	gene_id "MSTRG.153858"; transcript_id "MSTRG.153858.101"; exon_number "11";
chr5	StringTie	exon	119529894	119529980	1000	+	.	gene_id "MSTRG.153858"; transcript_id "MSTRG.153858.101"; exon_number "12";
chr5	StringTie	exon	119531266	119531404	1000	+	.	gene_id "MSTRG.153858"; transcript_id "MSTRG.153858.101"; exon_number "13";
chr5	StringTie	exon	119536429	119536550	1000	+	.	gene_id "MSTRG.153858"; transcript_id "MSTRG.153858.101"; exon_number "14";
chr5	StringTie	exon	119541905	119542333	1000	+	.	gene_id "MSTRG.153858"; transcript_id "MSTRG.153858.101"; exon_number "15";
chr5	StringTie	transcript	119492098	119542333	1000	+	.	gene_id "MSTRG.153858"; transcript_id "MSTRG.153858.102";
chr5	StringTie	exon	119492098	119492124	1000	+	.	gene_id "MSTRG.153858"; transcript_id "MSTRG.153858.102"; exon_number "1";
chr5	StringTie	exon	119493818	119493946	1000	+	.	gene_id "MSTRG.153858"; transcript_id "MSTRG.153858.102"; exon_number "2";
chr5	StringTie	exon	119496543	119496646	1000	+	.	gene_id "MSTRG.153858"; transcript_id "MSTRG.153858.102"; exon_number "3";
chr5	StringTie	exon	119499317	119499553	1000	+	.	gene_id "MSTRG.153858"; transcript_id "MSTRG.153858.102"; exon_number "4";
chr5	StringTie	exon	119502041	119502092	1000	+	.	gene_id "MSTRG.153858"; transcript_id "MSTRG.153858.102"; exon_number "5";
chr5	StringTie	exon	119506818	119506889	1000	+	.	gene_id "MSTRG.153858"; transcript_id "MSTRG.153858.102"; exon_number "6";
chr5	StringTie	exon	119509141	119509244	1000	+	.	gene_id "MSTRG.153858"; transcript_id "MSTRG.153858.102"; exon_number "7";
chr5	StringTie	exon	119514981	119515046	1000	+	.	gene_id "MSTRG.153858"; transcript_id "MSTRG.153858.102"; exon_number "8";
chr5	StringTie	exon	119525216	119525285	1000	+	.	gene_id "MSTRG.153858"; transcript_id "MSTRG.153858.102"; exon_number "9";
chr5	StringTie	exon	119525917	119526023	1000	+	.	gene_id "MSTRG.153858"; transcript_id "MSTRG.153858.102"; exon_number "10";
chr5	StringTie	exon	119527133	119527219	1000	+	.	gene_id "MSTRG.153858"; transcript_id "MSTRG.153858.102"; exon_number "11";
chr5	StringTie	exon	119529894	119529980	1000	+	.	gene_id "MSTRG.153858"; transcript_id "MSTRG.153858.102"; exon_number "12";
chr5	StringTie	exon	119531266	119531404	1000	+	.	gene_id "MSTRG.153858"; transcript_id "MSTRG.153858.102"; exon_number "13";
chr5	StringTie	exon	119536423	119536543	1000	+	.	gene_id "MSTRG.153858"; transcript_id "MSTRG.153858.102"; exon_number "14";
chr5	StringTie	exon	119541913	119542333	1000	+	.	gene_id "MSTRG.153858"; transcript_id "MSTRG.153858.102"; exon_number "15";
chr5	StringTie	transcript	119492098	119542333	1000	+	.	gene_id "MSTRG.153858"; transcript_id "MSTRG.153858.103";
chr5	StringTie	exon	119492098	119492124	1000	+	.	gene_id "MSTRG.153858"; transcript_id "MSTRG.153858.103"; exon_number "1";
chr5	StringTie	exon	119493818	119493946	1000	+	.	gene_id "MSTRG.153858"; transcript_id "MSTRG.153858.103"; exon_number "2";
chr5	StringTie	exon	119496543	119496646	1000	+	.	gene_id "MSTRG.153858"; transcript_id "MSTRG.153858.103"; exon_number "3";
chr5	StringTie	exon	119499317	119499553	1000	+	.	gene_id "MSTRG.153858"; transcript_id "MSTRG.153858.103"; exon_number "4";
chr5	StringTie	exon	119502041	119502092	1000	+	.	gene_id "MSTRG.153858"; transcript_id "MSTRG.153858.103"; exon_number "5";
chr5	StringTie	exon	119506818	119506889	1000	+	.	gene_id "MSTRG.153858"; transcript_id "MSTRG.153858.103"; exon_number "6";
chr5	StringTie	exon	119509161	119509244	1000	+	.	gene_id "MSTRG.153858"; transcript_id "MSTRG.153858.103"; exon_number "7";
chr5	StringTie	exon	119514981	119515046	1000	+	.	gene_id "MSTRG.153858"; transcript_id "MSTRG.153858.103"; exon_number "8";
chr5	StringTie	exon	119525216	119525285	1000	+	.	gene_id "MSTRG.153858"; transcript_id "MSTRG.153858.103"; exon_number "9";
chr5	StringTie	exon	119525917	119526023	1000	+	.	gene_id "MSTRG.153858"; transcript_id "MSTRG.153858.103"; exon_number "10";
chr5	StringTie	exon	119527133	119527219	1000	+	.	gene_id "MSTRG.153858"; transcript_id "MSTRG.153858.103"; exon_number "11";
chr5	StringTie	exon	119529894	119529980	1000	+	.	gene_id "MSTRG.153858"; transcript_id "MSTRG.153858.103"; exon_number "12";
chr5	StringTie	exon	119531266	119531404	1000	+	.	gene_id "MSTRG.153858"; transcript_id "MSTRG.153858.103"; exon_number "13";
chr5	StringTie	exon	119536423	119536550	1000	+	.	gene_id "MSTRG.153858"; transcript_id "MSTRG.153858.103"; exon_number "14";
chr5	StringTie	exon	119541905	119542333	1000	+	.	gene_id "MSTRG.153858"; transcript_id "MSTRG.153858.103"; exon_number "15";
chr5	StringTie	transcript	119492098	119542332	1000	+	.	gene_id "MSTRG.153858"; transcript_id "MSTRG.153858.104";
chr5	StringTie	exon	119492098	119492124	1000	+	.	gene_id "MSTRG.153858"; transcript_id "MSTRG.153858.104"; exon_number "1";
chr5	StringTie	exon	119493818	119493946	1000	+	.	gene_id "MSTRG.153858"; transcript_id "MSTRG.153858.104"; exon_number "2";
chr5	StringTie	exon	119496543	119496646	1000	+	.	gene_id "MSTRG.153858"; transcript_id "MSTRG.153858.104"; exon_number "3";
chr5	StringTie	exon	119499317	119499553	1000	+	.	gene_id "MSTRG.153858"; transcript_id "MSTRG.153858.104"; exon_number "4";
chr5	StringTie	exon	119502041	119502092	1000	+	.	gene_id "MSTRG.153858"; transcript_id "MSTRG.153858.104"; exon_number "5";
chr5	StringTie	exon	119506818	119506889	1000	+	.	gene_id "MSTRG.153858"; transcript_id "MSTRG.153858.104"; exon_number "6";
chr5	StringTie	exon	119509141	119509244	1000	+	.	gene_id "MSTRG.153858"; transcript_id "MSTRG.153858.104"; exon_number "7";
chr5	StringTie	exon	119514981	119514999	1000	+	.	gene_id "MSTRG.153858"; transcript_id "MSTRG.153858.104"; exon_number "8";
chr5	StringTie	exon	119515023	119515046	1000	+	.	gene_id "MSTRG.153858"; transcript_id "MSTRG.153858.104"; exon_number "9";
chr5	StringTie	exon	119525216	119525285	1000	+	.	gene_id "MSTRG.153858"; transcript_id "MSTRG.153858.104"; exon_number "10";
chr5	StringTie	exon	119525917	119526023	1000	+	.	gene_id "MSTRG.153858"; transcript_id "MSTRG.153858.104"; exon_number "11";
chr5	StringTie	exon	119527133	119527219	1000	+	.	gene_id "MSTRG.153858"; transcript_id "MSTRG.153858.104"; exon_number "12";
chr5	StringTie	exon	119529894	119529980	1000	+	.	gene_id "MSTRG.153858"; transcript_id "MSTRG.153858.104"; exon_number "13";
chr5	StringTie	exon	119531266	119531404	1000	+	.	gene_id "MSTRG.153858"; transcript_id "MSTRG.153858.104"; exon_number "14";
chr5	StringTie	exon	119536423	119536550	1000	+	.	gene_id "MSTRG.153858"; transcript_id "MSTRG.153858.104"; exon_number "15";
chr5	StringTie	exon	119541905	119542332	1000	+	.	gene_id "MSTRG.153858"; transcript_id "MSTRG.153858.104"; exon_number "16";
chr5	StringTie	transcript	119501689	119542373	1000	+	.	gene_id "MSTRG.153858"; transcript_id "MSTRG.153858.108";
chr5	StringTie	exon	119501689	119501935	1000	+	.	gene_id "MSTRG.153858"; transcript_id "MSTRG.153858.108"; exon_number "1";
chr5	StringTie	exon	119502041	119502092	1000	+	.	gene_id "MSTRG.153858"; transcript_id "MSTRG.153858.108"; exon_number "2";
chr5	StringTie	exon	119506818	119506889	1000	+	.	gene_id "MSTRG.153858"; transcript_id "MSTRG.153858.108"; exon_number "3";
chr5	StringTie	exon	119509141	119509244	1000	+	.	gene_id "MSTRG.153858"; transcript_id "MSTRG.153858.108"; exon_number "4";
chr5	StringTie	exon	119514981	119515046	1000	+	.	gene_id "MSTRG.153858"; transcript_id "MSTRG.153858.108"; exon_number "5";
chr5	StringTie	exon	119525216	119525285	1000	+	.	gene_id "MSTRG.153858"; transcript_id "MSTRG.153858.108"; exon_number "6";
chr5	StringTie	exon	119525917	119526023	1000	+	.	gene_id "MSTRG.153858"; transcript_id "MSTRG.153858.108"; exon_number "7";
chr5	StringTie	exon	119527133	119527219	1000	+	.	gene_id "MSTRG.153858"; transcript_id "MSTRG.153858.108"; exon_number "8";
chr5	StringTie	exon	119529894	119529980	1000	+	.	gene_id "MSTRG.153858"; transcript_id "MSTRG.153858.108"; exon_number "9";
chr5	StringTie	exon	119531266	119531404	1000	+	.	gene_id "MSTRG.153858"; transcript_id "MSTRG.153858.108"; exon_number "10";
chr5	StringTie	exon	119536423	119536550	1000	+	.	gene_id "MSTRG.153858"; transcript_id "MSTRG.153858.108"; exon_number "11";
chr5	StringTie	exon	119541905	119542373	1000	+	.	gene_id "MSTRG.153858"; transcript_id "MSTRG.153858.108"; exon_number "12";
chr5	StringTie	transcript	119501689	119542434	1000	+	.	gene_id "MSTRG.153858"; transcript_id "MSTRG.153858.109";
chr5	StringTie	exon	119501689	119501950	1000	+	.	gene_id "MSTRG.153858"; transcript_id "MSTRG.153858.109"; exon_number "1";
chr5	StringTie	exon	119502041	119502092	1000	+	.	gene_id "MSTRG.153858"; transcript_id "MSTRG.153858.109"; exon_number "2";
chr5	StringTie	exon	119506818	119506889	1000	+	.	gene_id "MSTRG.153858"; transcript_id "MSTRG.153858.109"; exon_number "3";
chr5	StringTie	exon	119509141	119509244	1000	+	.	gene_id "MSTRG.153858"; transcript_id "MSTRG.153858.109"; exon_number "4";
chr5	StringTie	exon	119514981	119515046	1000	+	.	gene_id "MSTRG.153858"; transcript_id "MSTRG.153858.109"; exon_number "5";
chr5	StringTie	exon	119525216	119525285	1000	+	.	gene_id "MSTRG.153858"; transcript_id "MSTRG.153858.109"; exon_number "6";
chr5	StringTie	exon	119525917	119526023	1000	+	.	gene_id "MSTRG.153858"; transcript_id "MSTRG.153858.109"; exon_number "7";
chr5	StringTie	exon	119527133	119527219	1000	+	.	gene_id "MSTRG.153858"; transcript_id "MSTRG.153858.109"; exon_number "8";
chr5	StringTie	exon	119529894	119529980	1000	+	.	gene_id "MSTRG.153858"; transcript_id "MSTRG.153858.109"; exon_number "9";
chr5	StringTie	exon	119531266	119531404	1000	+	.	gene_id "MSTRG.153858"; transcript_id "MSTRG.153858.109"; exon_number "10";
chr5	StringTie	exon	119536423	119536550	1000	+	.	gene_id "MSTRG.153858"; transcript_id "MSTRG.153858.109"; exon_number "11";
chr5	StringTie	exon	119541905	119542434	1000	+	.	gene_id "MSTRG.153858"; transcript_id "MSTRG.153858.109"; exon_number "12";
chr5	StringTie	transcript	119452178	119542368	1000	+	.	gene_id "MSTRG.153858"; transcript_id "MSTRG.153858.11";
chr5	StringTie	exon	119452178	119452633	1000	+	.	gene_id "MSTRG.153858"; transcript_id "MSTRG.153858.11"; exon_number "1";
chr5	StringTie	exon	119456315	119456368	1000	+	.	gene_id "MSTRG.153858"; transcript_id "MSTRG.153858.11"; exon_number "2";
chr5	StringTie	exon	119473908	119474015	1000	+	.	gene_id "MSTRG.153858"; transcript_id "MSTRG.153858.11"; exon_number "3";
chr5	StringTie	exon	119474401	119474460	1000	+	.	gene_id "MSTRG.153858"; transcript_id "MSTRG.153858.11"; exon_number "4";
chr5	StringTie	exon	119475706	119475727	1000	+	.	gene_id "MSTRG.153858"; transcript_id "MSTRG.153858.11"; exon_number "5";
chr5	StringTie	exon	119475824	119475870	1000	+	.	gene_id "MSTRG.153858"; transcript_id "MSTRG.153858.11"; exon_number "6";
chr5	StringTie	exon	119477417	119477501	1000	+	.	gene_id "MSTRG.153858"; transcript_id "MSTRG.153858.11"; exon_number "7";
chr5	StringTie	exon	119477798	119477894	1000	+	.	gene_id "MSTRG.153858"; transcript_id "MSTRG.153858.11"; exon_number "8";
chr5	StringTie	exon	119478834	119479021	1000	+	.	gene_id "MSTRG.153858"; transcript_id "MSTRG.153858.11"; exon_number "9";
chr5	StringTie	exon	119489192	119489283	1000	+	.	gene_id "MSTRG.153858"; transcript_id "MSTRG.153858.11"; exon_number "10";
chr5	StringTie	exon	119492100	119492124	1000	+	.	gene_id "MSTRG.153858"; transcript_id "MSTRG.153858.11"; exon_number "11";
chr5	StringTie	exon	119493818	119493946	1000	+	.	gene_id "MSTRG.153858"; transcript_id "MSTRG.153858.11"; exon_number "12";
chr5	StringTie	exon	119496543	119496645	1000	+	.	gene_id "MSTRG.153858"; transcript_id "MSTRG.153858.11"; exon_number "13";
chr5	StringTie	exon	119499317	119499553	1000	+	.	gene_id "MSTRG.153858"; transcript_id "MSTRG.153858.11"; exon_number "14";
chr5	StringTie	exon	119502041	119502092	1000	+	.	gene_id "MSTRG.153858"; transcript_id "MSTRG.153858.11"; exon_number "15";
chr5	StringTie	exon	119506818	119506889	1000	+	.	gene_id "MSTRG.153858"; transcript_id "MSTRG.153858.11"; exon_number "16";
chr5	StringTie	exon	119509141	119509244	1000	+	.	gene_id "MSTRG.153858"; transcript_id "MSTRG.153858.11"; exon_number "17";
chr5	StringTie	exon	119514981	119515046	1000	+	.	gene_id "MSTRG.153858"; transcript_id "MSTRG.153858.11"; exon_number "18";
chr5	StringTie	exon	119525216	119525285	1000	+	.	gene_id "MSTRG.153858"; transcript_id "MSTRG.153858.11"; exon_number "19";
chr5	StringTie	exon	119525917	119526023	1000	+	.	gene_id "MSTRG.153858"; transcript_id "MSTRG.153858.11"; exon_number "20";
chr5	StringTie	exon	119527133	119527219	1000	+	.	gene_id "MSTRG.153858"; transcript_id "MSTRG.153858.11"; exon_number "21";
chr5	StringTie	exon	119529894	119529980	1000	+	.	gene_id "MSTRG.153858"; transcript_id "MSTRG.153858.11"; exon_number "22";
chr5	StringTie	exon	119531266	119531404	1000	+	.	gene_id "MSTRG.153858"; transcript_id "MSTRG.153858.11"; exon_number "23";
chr5	StringTie	exon	119536423	119536550	1000	+	.	gene_id "MSTRG.153858"; transcript_id "MSTRG.153858.11"; exon_number "24";
chr5	StringTie	exon	119541905	119542368	1000	+	.	gene_id "MSTRG.153858"; transcript_id "MSTRG.153858.11"; exon_number "25";
chr5	StringTie	transcript	119502234	119542344	1000	+	.	gene_id "MSTRG.153858"; transcript_id "MSTRG.153858.111";
chr5	StringTie	exon	119502234	119502429	1000	+	.	gene_id "MSTRG.153858"; transcript_id "MSTRG.153858.111"; exon_number "1";
chr5	StringTie	exon	119506818	119506889	1000	+	.	gene_id "MSTRG.153858"; transcript_id "MSTRG.153858.111"; exon_number "2";
chr5	StringTie	exon	119509141	119509244	1000	+	.	gene_id "MSTRG.153858"; transcript_id "MSTRG.153858.111"; exon_number "3";
chr5	StringTie	exon	119514981	119515046	1000	+	.	gene_id "MSTRG.153858"; transcript_id "MSTRG.153858.111"; exon_number "4";
chr5	StringTie	exon	119525216	119525285	1000	+	.	gene_id "MSTRG.153858"; transcript_id "MSTRG.153858.111"; exon_number "5";
chr5	StringTie	exon	119525917	119526023	1000	+	.	gene_id "MSTRG.153858"; transcript_id "MSTRG.153858.111"; exon_number "6";
chr5	StringTie	exon	119527133	119527219	1000	+	.	gene_id "MSTRG.153858"; transcript_id "MSTRG.153858.111"; exon_number "7";
chr5	StringTie	exon	119529894	119529980	1000	+	.	gene_id "MSTRG.153858"; transcript_id "MSTRG.153858.111"; exon_number "8";
chr5	StringTie	exon	119531266	119531404	1000	+	.	gene_id "MSTRG.153858"; transcript_id "MSTRG.153858.111"; exon_number "9";
chr5	StringTie	exon	119536423	119536550	1000	+	.	gene_id "MSTRG.153858"; transcript_id "MSTRG.153858.111"; exon_number "10";
chr5	StringTie	exon	119541905	119542344	1000	+	.	gene_id "MSTRG.153858"; transcript_id "MSTRG.153858.111"; exon_number "11";
chr5	StringTie	transcript	119502324	119542434	1000	+	.	gene_id "MSTRG.153858"; transcript_id "MSTRG.153858.112";
chr5	StringTie	exon	119502324	119502429	1000	+	.	gene_id "MSTRG.153858"; transcript_id "MSTRG.153858.112"; exon_number "1";
chr5	StringTie	exon	119506818	119506889	1000	+	.	gene_id "MSTRG.153858"; transcript_id "MSTRG.153858.112"; exon_number "2";
chr5	StringTie	exon	119509141	119509244	1000	+	.	gene_id "MSTRG.153858"; transcript_id "MSTRG.153858.112"; exon_number "3";
chr5	StringTie	exon	119514981	119515046	1000	+	.	gene_id "MSTRG.153858"; transcript_id "MSTRG.153858.112"; exon_number "4";
chr5	StringTie	exon	119525216	119525285	1000	+	.	gene_id "MSTRG.153858"; transcript_id "MSTRG.153858.112"; exon_number "5";
chr5	StringTie	exon	119525917	119526023	1000	+	.	gene_id "MSTRG.153858"; transcript_id "MSTRG.153858.112"; exon_number "6";
chr5	StringTie	exon	119527133	119527219	1000	+	.	gene_id "MSTRG.153858"; transcript_id "MSTRG.153858.112"; exon_number "7";
chr5	StringTie	exon	119529894	119529980	1000	+	.	gene_id "MSTRG.153858"; transcript_id "MSTRG.153858.112"; exon_number "8";
chr5	StringTie	exon	119531266	119531488	1000	+	.	gene_id "MSTRG.153858"; transcript_id "MSTRG.153858.112"; exon_number "9";
chr5	StringTie	exon	119536423	119536550	1000	+	.	gene_id "MSTRG.153858"; transcript_id "MSTRG.153858.112"; exon_number "10";
chr5	StringTie	exon	119541905	119542434	1000	+	.	gene_id "MSTRG.153858"; transcript_id "MSTRG.153858.112"; exon_number "11";
chr5	StringTie	transcript	119502946	119542332	1000	+	.	gene_id "MSTRG.153858"; transcript_id "MSTRG.153858.113";
chr5	StringTie	exon	119502946	119502966	1000	+	.	gene_id "MSTRG.153858"; transcript_id "MSTRG.153858.113"; exon_number "1";
chr5	StringTie	exon	119506818	119506889	1000	+	.	gene_id "MSTRG.153858"; transcript_id "MSTRG.153858.113"; exon_number "2";
chr5	StringTie	exon	119509141	119509244	1000	+	.	gene_id "MSTRG.153858"; transcript_id "MSTRG.153858.113"; exon_number "3";
chr5	StringTie	exon	119514981	119515046	1000	+	.	gene_id "MSTRG.153858"; transcript_id "MSTRG.153858.113"; exon_number "4";
chr5	StringTie	exon	119525216	119525285	1000	+	.	gene_id "MSTRG.153858"; transcript_id "MSTRG.153858.113"; exon_number "5";
chr5	StringTie	exon	119525917	119526023	1000	+	.	gene_id "MSTRG.153858"; transcript_id "MSTRG.153858.113"; exon_number "6";
chr5	StringTie	exon	119527133	119527219	1000	+	.	gene_id "MSTRG.153858"; transcript_id "MSTRG.153858.113"; exon_number "7";
chr5	StringTie	exon	119529894	119529980	1000	+	.	gene_id "MSTRG.153858"; transcript_id "MSTRG.153858.113"; exon_number "8";
chr5	StringTie	exon	119531266	119531404	1000	+	.	gene_id "MSTRG.153858"; transcript_id "MSTRG.153858.113"; exon_number "9";
chr5	StringTie	exon	119536423	119536550	1000	+	.	gene_id "MSTRG.153858"; transcript_id "MSTRG.153858.113"; exon_number "10";
chr5	StringTie	exon	119541905	119542332	1000	+	.	gene_id "MSTRG.153858"; transcript_id "MSTRG.153858.113"; exon_number "11";
chr5	StringTie	transcript	119516880	119542344	1000	+	.	gene_id "MSTRG.153858"; transcript_id "MSTRG.153858.115";
chr5	StringTie	exon	119516880	119518498	1000	+	.	gene_id "MSTRG.153858"; transcript_id "MSTRG.153858.115"; exon_number "1";
chr5	StringTie	exon	119525216	119525285	1000	+	.	gene_id "MSTRG.153858"; transcript_id "MSTRG.153858.115"; exon_number "2";
chr5	StringTie	exon	119525917	119526023	1000	+	.	gene_id "MSTRG.153858"; transcript_id "MSTRG.153858.115"; exon_number "3";
chr5	StringTie	exon	119527133	119527219	1000	+	.	gene_id "MSTRG.153858"; transcript_id "MSTRG.153858.115"; exon_number "4";
chr5	StringTie	exon	119529894	119529980	1000	+	.	gene_id "MSTRG.153858"; transcript_id "MSTRG.153858.115"; exon_number "5";
chr5	StringTie	exon	119531266	119531404	1000	+	.	gene_id "MSTRG.153858"; transcript_id "MSTRG.153858.115"; exon_number "6";
chr5	StringTie	exon	119536423	119536550	1000	+	.	gene_id "MSTRG.153858"; transcript_id "MSTRG.153858.115"; exon_number "7";
chr5	StringTie	exon	119541905	119542344	1000	+	.	gene_id "MSTRG.153858"; transcript_id "MSTRG.153858.115"; exon_number "8";
chr5	StringTie	transcript	119521272	119542344	1000	+	.	gene_id "MSTRG.153858"; transcript_id "MSTRG.153858.116";
chr5	StringTie	exon	119521272	119521371	1000	+	.	gene_id "MSTRG.153858"; transcript_id "MSTRG.153858.116"; exon_number "1";
chr5	StringTie	exon	119525216	119525285	1000	+	.	gene_id "MSTRG.153858"; transcript_id "MSTRG.153858.116"; exon_number "2";
chr5	StringTie	exon	119525917	119526023	1000	+	.	gene_id "MSTRG.153858"; transcript_id "MSTRG.153858.116"; exon_number "3";
chr5	StringTie	exon	119527133	119527219	1000	+	.	gene_id "MSTRG.153858"; transcript_id "MSTRG.153858.116"; exon_number "4";
chr5	StringTie	exon	119529894	119529980	1000	+	.	gene_id "MSTRG.153858"; transcript_id "MSTRG.153858.116"; exon_number "5";
chr5	StringTie	exon	119531266	119531404	1000	+	.	gene_id "MSTRG.153858"; transcript_id "MSTRG.153858.116"; exon_number "6";
chr5	StringTie	exon	119536423	119536550	1000	+	.	gene_id "MSTRG.153858"; transcript_id "MSTRG.153858.116"; exon_number "7";
chr5	StringTie	exon	119541905	119542344	1000	+	.	gene_id "MSTRG.153858"; transcript_id "MSTRG.153858.116"; exon_number "8";
chr5	StringTie	transcript	119452271	119542320	1000	+	.	gene_id "MSTRG.153858"; transcript_id "MSTRG.153858.12";
chr5	StringTie	exon	119452271	119452633	1000	+	.	gene_id "MSTRG.153858"; transcript_id "MSTRG.153858.12"; exon_number "1";
chr5	StringTie	exon	119456315	119456368	1000	+	.	gene_id "MSTRG.153858"; transcript_id "MSTRG.153858.12"; exon_number "2";
chr5	StringTie	exon	119473908	119474015	1000	+	.	gene_id "MSTRG.153858"; transcript_id "MSTRG.153858.12"; exon_number "3";
chr5	StringTie	exon	119474401	119474460	1000	+	.	gene_id "MSTRG.153858"; transcript_id "MSTRG.153858.12"; exon_number "4";
chr5	StringTie	exon	119475706	119475727	1000	+	.	gene_id "MSTRG.153858"; transcript_id "MSTRG.153858.12"; exon_number "5";
chr5	StringTie	exon	119475851	119475870	1000	+	.	gene_id "MSTRG.153858"; transcript_id "MSTRG.153858.12"; exon_number "6";
chr5	StringTie	exon	119477417	119477501	1000	+	.	gene_id "MSTRG.153858"; transcript_id "MSTRG.153858.12"; exon_number "7";
chr5	StringTie	exon	119478834	119479021	1000	+	.	gene_id "MSTRG.153858"; transcript_id "MSTRG.153858.12"; exon_number "8";
chr5	StringTie	exon	119489192	119489283	1000	+	.	gene_id "MSTRG.153858"; transcript_id "MSTRG.153858.12"; exon_number "9";
chr5	StringTie	exon	119492100	119492124	1000	+	.	gene_id "MSTRG.153858"; transcript_id "MSTRG.153858.12"; exon_number "10";
chr5	StringTie	exon	119493818	119493946	1000	+	.	gene_id "MSTRG.153858"; transcript_id "MSTRG.153858.12"; exon_number "11";
chr5	StringTie	exon	119496543	119496646	1000	+	.	gene_id "MSTRG.153858"; transcript_id "MSTRG.153858.12"; exon_number "12";
chr5	StringTie	exon	119499317	119499553	1000	+	.	gene_id "MSTRG.153858"; transcript_id "MSTRG.153858.12"; exon_number "13";
chr5	StringTie	exon	119502041	119502092	1000	+	.	gene_id "MSTRG.153858"; transcript_id "MSTRG.153858.12"; exon_number "14";
chr5	StringTie	exon	119506818	119506889	1000	+	.	gene_id "MSTRG.153858"; transcript_id "MSTRG.153858.12"; exon_number "15";
chr5	StringTie	exon	119509141	119509244	1000	+	.	gene_id "MSTRG.153858"; transcript_id "MSTRG.153858.12"; exon_number "16";
chr5	StringTie	exon	119514981	119515046	1000	+	.	gene_id "MSTRG.153858"; transcript_id "MSTRG.153858.12"; exon_number "17";
chr5	StringTie	exon	119525216	119525285	1000	+	.	gene_id "MSTRG.153858"; transcript_id "MSTRG.153858.12"; exon_number "18";
chr5	StringTie	exon	119525917	119526023	1000	+	.	gene_id "MSTRG.153858"; transcript_id "MSTRG.153858.12"; exon_number "19";
chr5	StringTie	exon	119527133	119527219	1000	+	.	gene_id "MSTRG.153858"; transcript_id "MSTRG.153858.12"; exon_number "20";
chr5	StringTie	exon	119529894	119529980	1000	+	.	gene_id "MSTRG.153858"; transcript_id "MSTRG.153858.12"; exon_number "21";
chr5	StringTie	exon	119531266	119531402	1000	+	.	gene_id "MSTRG.153858"; transcript_id "MSTRG.153858.12"; exon_number "22";
chr5	StringTie	exon	119536422	119536550	1000	+	.	gene_id "MSTRG.153858"; transcript_id "MSTRG.153858.12"; exon_number "23";
chr5	StringTie	exon	119541905	119542320	1000	+	.	gene_id "MSTRG.153858"; transcript_id "MSTRG.153858.12"; exon_number "24";
chr5	StringTie	transcript	119452351	119542393	1000	+	.	gene_id "MSTRG.153858"; transcript_id "MSTRG.153858.13";
chr5	StringTie	exon	119452351	119452821	1000	+	.	gene_id "MSTRG.153858"; transcript_id "MSTRG.153858.13"; exon_number "1";
chr5	StringTie	exon	119456315	119456368	1000	+	.	gene_id "MSTRG.153858"; transcript_id "MSTRG.153858.13"; exon_number "2";
chr5	StringTie	exon	119473908	119474015	1000	+	.	gene_id "MSTRG.153858"; transcript_id "MSTRG.153858.13"; exon_number "3";
chr5	StringTie	exon	119474401	119474460	1000	+	.	gene_id "MSTRG.153858"; transcript_id "MSTRG.153858.13"; exon_number "4";
chr5	StringTie	exon	119475706	119475727	1000	+	.	gene_id "MSTRG.153858"; transcript_id "MSTRG.153858.13"; exon_number "5";
chr5	StringTie	exon	119475824	119475870	1000	+	.	gene_id "MSTRG.153858"; transcript_id "MSTRG.153858.13"; exon_number "6";
chr5	StringTie	exon	119477417	119477501	1000	+	.	gene_id "MSTRG.153858"; transcript_id "MSTRG.153858.13"; exon_number "7";
chr5	StringTie	exon	119478834	119479021	1000	+	.	gene_id "MSTRG.153858"; transcript_id "MSTRG.153858.13"; exon_number "8";
chr5	StringTie	exon	119489192	119489283	1000	+	.	gene_id "MSTRG.153858"; transcript_id "MSTRG.153858.13"; exon_number "9";
chr5	StringTie	exon	119492100	119492124	1000	+	.	gene_id "MSTRG.153858"; transcript_id "MSTRG.153858.13"; exon_number "10";
chr5	StringTie	exon	119493818	119493946	1000	+	.	gene_id "MSTRG.153858"; transcript_id "MSTRG.153858.13"; exon_number "11";
chr5	StringTie	exon	119496543	119496646	1000	+	.	gene_id "MSTRG.153858"; transcript_id "MSTRG.153858.13"; exon_number "12";
chr5	StringTie	exon	119499317	119499553	1000	+	.	gene_id "MSTRG.153858"; transcript_id "MSTRG.153858.13"; exon_number "13";
chr5	StringTie	exon	119502041	119502092	1000	+	.	gene_id "MSTRG.153858"; transcript_id "MSTRG.153858.13"; exon_number "14";
chr5	StringTie	exon	119506818	119506889	1000	+	.	gene_id "MSTRG.153858"; transcript_id "MSTRG.153858.13"; exon_number "15";
chr5	StringTie	exon	119509141	119509244	1000	+	.	gene_id "MSTRG.153858"; transcript_id "MSTRG.153858.13"; exon_number "16";
chr5	StringTie	exon	119514981	119515046	1000	+	.	gene_id "MSTRG.153858"; transcript_id "MSTRG.153858.13"; exon_number "17";
chr5	StringTie	exon	119525216	119525285	1000	+	.	gene_id "MSTRG.153858"; transcript_id "MSTRG.153858.13"; exon_number "18";
chr5	StringTie	exon	119525917	119526023	1000	+	.	gene_id "MSTRG.153858"; transcript_id "MSTRG.153858.13"; exon_number "19";
chr5	StringTie	exon	119527133	119527219	1000	+	.	gene_id "MSTRG.153858"; transcript_id "MSTRG.153858.13"; exon_number "20";
chr5	StringTie	exon	119529894	119529980	1000	+	.	gene_id "MSTRG.153858"; transcript_id "MSTRG.153858.13"; exon_number "21";
chr5	StringTie	exon	119531266	119531404	1000	+	.	gene_id "MSTRG.153858"; transcript_id "MSTRG.153858.13"; exon_number "22";
chr5	StringTie	exon	119536423	119536550	1000	+	.	gene_id "MSTRG.153858"; transcript_id "MSTRG.153858.13"; exon_number "23";
chr5	StringTie	exon	119541874	119542393	1000	+	.	gene_id "MSTRG.153858"; transcript_id "MSTRG.153858.13"; exon_number "24";
chr5	StringTie	transcript	119452367	119542392	1000	+	.	gene_id "MSTRG.153858"; transcript_id "MSTRG.153858.14";
chr5	StringTie	exon	119452367	119452633	1000	+	.	gene_id "MSTRG.153858"; transcript_id "MSTRG.153858.14"; exon_number "1";
chr5	StringTie	exon	119456315	119456368	1000	+	.	gene_id "MSTRG.153858"; transcript_id "MSTRG.153858.14"; exon_number "2";
chr5	StringTie	exon	119473908	119474015	1000	+	.	gene_id "MSTRG.153858"; transcript_id "MSTRG.153858.14"; exon_number "3";
chr5	StringTie	exon	119474401	119474460	1000	+	.	gene_id "MSTRG.153858"; transcript_id "MSTRG.153858.14"; exon_number "4";
chr5	StringTie	exon	119475706	119475727	1000	+	.	gene_id "MSTRG.153858"; transcript_id "MSTRG.153858.14"; exon_number "5";
chr5	StringTie	exon	119475824	119475870	1000	+	.	gene_id "MSTRG.153858"; transcript_id "MSTRG.153858.14"; exon_number "6";
chr5	StringTie	exon	119477417	119477492	1000	+	.	gene_id "MSTRG.153858"; transcript_id "MSTRG.153858.14"; exon_number "7";
chr5	StringTie	exon	119478834	119479021	1000	+	.	gene_id "MSTRG.153858"; transcript_id "MSTRG.153858.14"; exon_number "8";
chr5	StringTie	exon	119489192	119489283	1000	+	.	gene_id "MSTRG.153858"; transcript_id "MSTRG.153858.14"; exon_number "9";
chr5	StringTie	exon	119492100	119492124	1000	+	.	gene_id "MSTRG.153858"; transcript_id "MSTRG.153858.14"; exon_number "10";
chr5	StringTie	exon	119493818	119493946	1000	+	.	gene_id "MSTRG.153858"; transcript_id "MSTRG.153858.14"; exon_number "11";
chr5	StringTie	exon	119495716	119495813	1000	+	.	gene_id "MSTRG.153858"; transcript_id "MSTRG.153858.14"; exon_number "12";
chr5	StringTie	exon	119496543	119496646	1000	+	.	gene_id "MSTRG.153858"; transcript_id "MSTRG.153858.14"; exon_number "13";
chr5	StringTie	exon	119499317	119499553	1000	+	.	gene_id "MSTRG.153858"; transcript_id "MSTRG.153858.14"; exon_number "14";
chr5	StringTie	exon	119502041	119502092	1000	+	.	gene_id "MSTRG.153858"; transcript_id "MSTRG.153858.14"; exon_number "15";
chr5	StringTie	exon	119506818	119506889	1000	+	.	gene_id "MSTRG.153858"; transcript_id "MSTRG.153858.14"; exon_number "16";
chr5	StringTie	exon	119509141	119509244	1000	+	.	gene_id "MSTRG.153858"; transcript_id "MSTRG.153858.14"; exon_number "17";
chr5	StringTie	exon	119514981	119515046	1000	+	.	gene_id "MSTRG.153858"; transcript_id "MSTRG.153858.14"; exon_number "18";
chr5	StringTie	exon	119525216	119525285	1000	+	.	gene_id "MSTRG.153858"; transcript_id "MSTRG.153858.14"; exon_number "19";
chr5	StringTie	exon	119525917	119526023	1000	+	.	gene_id "MSTRG.153858"; transcript_id "MSTRG.153858.14"; exon_number "20";
chr5	StringTie	exon	119527133	119527219	1000	+	.	gene_id "MSTRG.153858"; transcript_id "MSTRG.153858.14"; exon_number "21";
chr5	StringTie	exon	119529894	119529980	1000	+	.	gene_id "MSTRG.153858"; transcript_id "MSTRG.153858.14"; exon_number "22";
chr5	StringTie	exon	119531266	119531404	1000	+	.	gene_id "MSTRG.153858"; transcript_id "MSTRG.153858.14"; exon_number "23";
chr5	StringTie	exon	119536423	119536550	1000	+	.	gene_id "MSTRG.153858"; transcript_id "MSTRG.153858.14"; exon_number "24";
chr5	StringTie	exon	119541905	119542392	1000	+	.	gene_id "MSTRG.153858"; transcript_id "MSTRG.153858.14"; exon_number "25";
chr5	StringTie	transcript	119452372	119542344	1000	+	.	gene_id "MSTRG.153858"; transcript_id "MSTRG.153858.15";
chr5	StringTie	exon	119452372	119452633	1000	+	.	gene_id "MSTRG.153858"; transcript_id "MSTRG.153858.15"; exon_number "1";
chr5	StringTie	exon	119456315	119456368	1000	+	.	gene_id "MSTRG.153858"; transcript_id "MSTRG.153858.15"; exon_number "2";
chr5	StringTie	exon	119473908	119474015	1000	+	.	gene_id "MSTRG.153858"; transcript_id "MSTRG.153858.15"; exon_number "3";
chr5	StringTie	exon	119474401	119474460	1000	+	.	gene_id "MSTRG.153858"; transcript_id "MSTRG.153858.15"; exon_number "4";
chr5	StringTie	exon	119475706	119475727	1000	+	.	gene_id "MSTRG.153858"; transcript_id "MSTRG.153858.15"; exon_number "5";
chr5	StringTie	exon	119475824	119475870	1000	+	.	gene_id "MSTRG.153858"; transcript_id "MSTRG.153858.15"; exon_number "6";
chr5	StringTie	exon	119477417	119477492	1000	+	.	gene_id "MSTRG.153858"; transcript_id "MSTRG.153858.15"; exon_number "7";
chr5	StringTie	exon	119478834	119479021	1000	+	.	gene_id "MSTRG.153858"; transcript_id "MSTRG.153858.15"; exon_number "8";
chr5	StringTie	exon	119489204	119489283	1000	+	.	gene_id "MSTRG.153858"; transcript_id "MSTRG.153858.15"; exon_number "9";
chr5	StringTie	exon	119492100	119492124	1000	+	.	gene_id "MSTRG.153858"; transcript_id "MSTRG.153858.15"; exon_number "10";
chr5	StringTie	exon	119493818	119493946	1000	+	.	gene_id "MSTRG.153858"; transcript_id "MSTRG.153858.15"; exon_number "11";
chr5	StringTie	exon	119496543	119496646	1000	+	.	gene_id "MSTRG.153858"; transcript_id "MSTRG.153858.15"; exon_number "12";
chr5	StringTie	exon	119499317	119499553	1000	+	.	gene_id "MSTRG.153858"; transcript_id "MSTRG.153858.15"; exon_number "13";
chr5	StringTie	exon	119502041	119502092	1000	+	.	gene_id "MSTRG.153858"; transcript_id "MSTRG.153858.15"; exon_number "14";
chr5	StringTie	exon	119506818	119506889	1000	+	.	gene_id "MSTRG.153858"; transcript_id "MSTRG.153858.15"; exon_number "15";
chr5	StringTie	exon	119509141	119509244	1000	+	.	gene_id "MSTRG.153858"; transcript_id "MSTRG.153858.15"; exon_number "16";
chr5	StringTie	exon	119514981	119515046	1000	+	.	gene_id "MSTRG.153858"; transcript_id "MSTRG.153858.15"; exon_number "17";
chr5	StringTie	exon	119525216	119525285	1000	+	.	gene_id "MSTRG.153858"; transcript_id "MSTRG.153858.15"; exon_number "18";
chr5	StringTie	exon	119525917	119526023	1000	+	.	gene_id "MSTRG.153858"; transcript_id "MSTRG.153858.15"; exon_number "19";
chr5	StringTie	exon	119527133	119527219	1000	+	.	gene_id "MSTRG.153858"; transcript_id "MSTRG.153858.15"; exon_number "20";
chr5	StringTie	exon	119529894	119529980	1000	+	.	gene_id "MSTRG.153858"; transcript_id "MSTRG.153858.15"; exon_number "21";
chr5	StringTie	exon	119531266	119531404	1000	+	.	gene_id "MSTRG.153858"; transcript_id "MSTRG.153858.15"; exon_number "22";
chr5	StringTie	exon	119536423	119536550	1000	+	.	gene_id "MSTRG.153858"; transcript_id "MSTRG.153858.15"; exon_number "23";
chr5	StringTie	exon	119541874	119542344	1000	+	.	gene_id "MSTRG.153858"; transcript_id "MSTRG.153858.15"; exon_number "24";
chr5	StringTie	transcript	119452378	119542599	1000	+	.	gene_id "MSTRG.153858"; transcript_id "MSTRG.153858.16";
chr5	StringTie	exon	119452378	119452633	1000	+	.	gene_id "MSTRG.153858"; transcript_id "MSTRG.153858.16"; exon_number "1";
chr5	StringTie	exon	119456315	119456368	1000	+	.	gene_id "MSTRG.153858"; transcript_id "MSTRG.153858.16"; exon_number "2";
chr5	StringTie	exon	119473908	119474015	1000	+	.	gene_id "MSTRG.153858"; transcript_id "MSTRG.153858.16"; exon_number "3";
chr5	StringTie	exon	119474401	119474460	1000	+	.	gene_id "MSTRG.153858"; transcript_id "MSTRG.153858.16"; exon_number "4";
chr5	StringTie	exon	119475706	119475727	1000	+	.	gene_id "MSTRG.153858"; transcript_id "MSTRG.153858.16"; exon_number "5";
chr5	StringTie	exon	119475824	119475870	1000	+	.	gene_id "MSTRG.153858"; transcript_id "MSTRG.153858.16"; exon_number "6";
chr5	StringTie	exon	119477417	119477492	1000	+	.	gene_id "MSTRG.153858"; transcript_id "MSTRG.153858.16"; exon_number "7";
chr5	StringTie	exon	119478834	119479021	1000	+	.	gene_id "MSTRG.153858"; transcript_id "MSTRG.153858.16"; exon_number "8";
chr5	StringTie	exon	119489192	119489283	1000	+	.	gene_id "MSTRG.153858"; transcript_id "MSTRG.153858.16"; exon_number "9";
chr5	StringTie	exon	119492100	119492124	1000	+	.	gene_id "MSTRG.153858"; transcript_id "MSTRG.153858.16"; exon_number "10";
chr5	StringTie	exon	119493818	119493946	1000	+	.	gene_id "MSTRG.153858"; transcript_id "MSTRG.153858.16"; exon_number "11";
chr5	StringTie	exon	119496543	119496646	1000	+	.	gene_id "MSTRG.153858"; transcript_id "MSTRG.153858.16"; exon_number "12";
chr5	StringTie	exon	119499317	119499553	1000	+	.	gene_id "MSTRG.153858"; transcript_id "MSTRG.153858.16"; exon_number "13";
chr5	StringTie	exon	119502041	119502092	1000	+	.	gene_id "MSTRG.153858"; transcript_id "MSTRG.153858.16"; exon_number "14";
chr5	StringTie	exon	119506818	119506889	1000	+	.	gene_id "MSTRG.153858"; transcript_id "MSTRG.153858.16"; exon_number "15";
chr5	StringTie	exon	119509141	119509244	1000	+	.	gene_id "MSTRG.153858"; transcript_id "MSTRG.153858.16"; exon_number "16";
chr5	StringTie	exon	119514981	119515046	1000	+	.	gene_id "MSTRG.153858"; transcript_id "MSTRG.153858.16"; exon_number "17";
chr5	StringTie	exon	119525216	119525285	1000	+	.	gene_id "MSTRG.153858"; transcript_id "MSTRG.153858.16"; exon_number "18";
chr5	StringTie	exon	119525917	119526023	1000	+	.	gene_id "MSTRG.153858"; transcript_id "MSTRG.153858.16"; exon_number "19";
chr5	StringTie	exon	119527133	119527219	1000	+	.	gene_id "MSTRG.153858"; transcript_id "MSTRG.153858.16"; exon_number "20";
chr5	StringTie	exon	119529894	119529980	1000	+	.	gene_id "MSTRG.153858"; transcript_id "MSTRG.153858.16"; exon_number "21";
chr5	StringTie	exon	119531266	119531404	1000	+	.	gene_id "MSTRG.153858"; transcript_id "MSTRG.153858.16"; exon_number "22";
chr5	StringTie	exon	119536423	119536550	1000	+	.	gene_id "MSTRG.153858"; transcript_id "MSTRG.153858.16"; exon_number "23";
chr5	StringTie	exon	119541874	119542599	1000	+	.	gene_id "MSTRG.153858"; transcript_id "MSTRG.153858.16"; exon_number "24";
chr5	StringTie	transcript	119452387	119542344	1000	+	.	gene_id "MSTRG.153858"; transcript_id "MSTRG.153858.17";
chr5	StringTie	exon	119452387	119452633	1000	+	.	gene_id "MSTRG.153858"; transcript_id "MSTRG.153858.17"; exon_number "1";
chr5	StringTie	exon	119456315	119456368	1000	+	.	gene_id "MSTRG.153858"; transcript_id "MSTRG.153858.17"; exon_number "2";
chr5	StringTie	exon	119473908	119474015	1000	+	.	gene_id "MSTRG.153858"; transcript_id "MSTRG.153858.17"; exon_number "3";
chr5	StringTie	exon	119474401	119474460	1000	+	.	gene_id "MSTRG.153858"; transcript_id "MSTRG.153858.17"; exon_number "4";
chr5	StringTie	exon	119475706	119475727	1000	+	.	gene_id "MSTRG.153858"; transcript_id "MSTRG.153858.17"; exon_number "5";
chr5	StringTie	exon	119475824	119475870	1000	+	.	gene_id "MSTRG.153858"; transcript_id "MSTRG.153858.17"; exon_number "6";
chr5	StringTie	exon	119477417	119477492	1000	+	.	gene_id "MSTRG.153858"; transcript_id "MSTRG.153858.17"; exon_number "7";
chr5	StringTie	exon	119478834	119479021	1000	+	.	gene_id "MSTRG.153858"; transcript_id "MSTRG.153858.17"; exon_number "8";
chr5	StringTie	exon	119489192	119489283	1000	+	.	gene_id "MSTRG.153858"; transcript_id "MSTRG.153858.17"; exon_number "9";
chr5	StringTie	exon	119492100	119492124	1000	+	.	gene_id "MSTRG.153858"; transcript_id "MSTRG.153858.17"; exon_number "10";
chr5	StringTie	exon	119493818	119493946	1000	+	.	gene_id "MSTRG.153858"; transcript_id "MSTRG.153858.17"; exon_number "11";
chr5	StringTie	exon	119496543	119496645	1000	+	.	gene_id "MSTRG.153858"; transcript_id "MSTRG.153858.17"; exon_number "12";
chr5	StringTie	exon	119499317	119499553	1000	+	.	gene_id "MSTRG.153858"; transcript_id "MSTRG.153858.17"; exon_number "13";
chr5	StringTie	exon	119502041	119502092	1000	+	.	gene_id "MSTRG.153858"; transcript_id "MSTRG.153858.17"; exon_number "14";
chr5	StringTie	exon	119506818	119506889	1000	+	.	gene_id "MSTRG.153858"; transcript_id "MSTRG.153858.17"; exon_number "15";
chr5	StringTie	exon	119509141	119509244	1000	+	.	gene_id "MSTRG.153858"; transcript_id "MSTRG.153858.17"; exon_number "16";
chr5	StringTie	exon	119514981	119515046	1000	+	.	gene_id "MSTRG.153858"; transcript_id "MSTRG.153858.17"; exon_number "17";
chr5	StringTie	exon	119525216	119525285	1000	+	.	gene_id "MSTRG.153858"; transcript_id "MSTRG.153858.17"; exon_number "18";
chr5	StringTie	exon	119525917	119526023	1000	+	.	gene_id "MSTRG.153858"; transcript_id "MSTRG.153858.17"; exon_number "19";
chr5	StringTie	exon	119527133	119527219	1000	+	.	gene_id "MSTRG.153858"; transcript_id "MSTRG.153858.17"; exon_number "20";
chr5	StringTie	exon	119529894	119529980	1000	+	.	gene_id "MSTRG.153858"; transcript_id "MSTRG.153858.17"; exon_number "21";
chr5	StringTie	exon	119531266	119531404	1000	+	.	gene_id "MSTRG.153858"; transcript_id "MSTRG.153858.17"; exon_number "22";
chr5	StringTie	exon	119536423	119536550	1000	+	.	gene_id "MSTRG.153858"; transcript_id "MSTRG.153858.17"; exon_number "23";
chr5	StringTie	exon	119541905	119542344	1000	+	.	gene_id "MSTRG.153858"; transcript_id "MSTRG.153858.17"; exon_number "24";
chr5	StringTie	transcript	119452406	119542387	1000	+	.	gene_id "MSTRG.153858"; transcript_id "MSTRG.153858.18";
chr5	StringTie	exon	119452406	119452821	1000	+	.	gene_id "MSTRG.153858"; transcript_id "MSTRG.153858.18"; exon_number "1";
chr5	StringTie	exon	119456315	119456368	1000	+	.	gene_id "MSTRG.153858"; transcript_id "MSTRG.153858.18"; exon_number "2";
chr5	StringTie	exon	119473908	119474015	1000	+	.	gene_id "MSTRG.153858"; transcript_id "MSTRG.153858.18"; exon_number "3";
chr5	StringTie	exon	119474401	119474460	1000	+	.	gene_id "MSTRG.153858"; transcript_id "MSTRG.153858.18"; exon_number "4";
chr5	StringTie	exon	119475706	119475727	1000	+	.	gene_id "MSTRG.153858"; transcript_id "MSTRG.153858.18"; exon_number "5";
chr5	StringTie	exon	119475824	119475870	1000	+	.	gene_id "MSTRG.153858"; transcript_id "MSTRG.153858.18"; exon_number "6";
chr5	StringTie	exon	119477417	119477501	1000	+	.	gene_id "MSTRG.153858"; transcript_id "MSTRG.153858.18"; exon_number "7";
chr5	StringTie	exon	119478834	119479021	1000	+	.	gene_id "MSTRG.153858"; transcript_id "MSTRG.153858.18"; exon_number "8";
chr5	StringTie	exon	119489192	119489283	1000	+	.	gene_id "MSTRG.153858"; transcript_id "MSTRG.153858.18"; exon_number "9";
chr5	StringTie	exon	119492100	119492124	1000	+	.	gene_id "MSTRG.153858"; transcript_id "MSTRG.153858.18"; exon_number "10";
chr5	StringTie	exon	119493818	119493946	1000	+	.	gene_id "MSTRG.153858"; transcript_id "MSTRG.153858.18"; exon_number "11";
chr5	StringTie	exon	119496543	119496646	1000	+	.	gene_id "MSTRG.153858"; transcript_id "MSTRG.153858.18"; exon_number "12";
chr5	StringTie	exon	119499317	119499553	1000	+	.	gene_id "MSTRG.153858"; transcript_id "MSTRG.153858.18"; exon_number "13";
chr5	StringTie	exon	119502041	119502092	1000	+	.	gene_id "MSTRG.153858"; transcript_id "MSTRG.153858.18"; exon_number "14";
chr5	StringTie	exon	119506818	119506889	1000	+	.	gene_id "MSTRG.153858"; transcript_id "MSTRG.153858.18"; exon_number "15";
chr5	StringTie	exon	119509141	119509244	1000	+	.	gene_id "MSTRG.153858"; transcript_id "MSTRG.153858.18"; exon_number "16";
chr5	StringTie	exon	119514981	119515046	1000	+	.	gene_id "MSTRG.153858"; transcript_id "MSTRG.153858.18"; exon_number "17";
chr5	StringTie	exon	119525216	119525285	1000	+	.	gene_id "MSTRG.153858"; transcript_id "MSTRG.153858.18"; exon_number "18";
chr5	StringTie	exon	119525917	119526023	1000	+	.	gene_id "MSTRG.153858"; transcript_id "MSTRG.153858.18"; exon_number "19";
chr5	StringTie	exon	119527133	119527219	1000	+	.	gene_id "MSTRG.153858"; transcript_id "MSTRG.153858.18"; exon_number "20";
chr5	StringTie	exon	119529894	119529980	1000	+	.	gene_id "MSTRG.153858"; transcript_id "MSTRG.153858.18"; exon_number "21";
chr5	StringTie	exon	119531266	119531404	1000	+	.	gene_id "MSTRG.153858"; transcript_id "MSTRG.153858.18"; exon_number "22";
chr5	StringTie	exon	119536423	119536550	1000	+	.	gene_id "MSTRG.153858"; transcript_id "MSTRG.153858.18"; exon_number "23";
chr5	StringTie	exon	119541102	119542387	1000	+	.	gene_id "MSTRG.153858"; transcript_id "MSTRG.153858.18"; exon_number "24";
chr5	StringTie	transcript	119452412	119542344	1000	+	.	gene_id "MSTRG.153858"; transcript_id "MSTRG.153858.19";
chr5	StringTie	exon	119452412	119452633	1000	+	.	gene_id "MSTRG.153858"; transcript_id "MSTRG.153858.19"; exon_number "1";
chr5	StringTie	exon	119456315	119456368	1000	+	.	gene_id "MSTRG.153858"; transcript_id "MSTRG.153858.19"; exon_number "2";
chr5	StringTie	exon	119473908	119474015	1000	+	.	gene_id "MSTRG.153858"; transcript_id "MSTRG.153858.19"; exon_number "3";
chr5	StringTie	exon	119474401	119474460	1000	+	.	gene_id "MSTRG.153858"; transcript_id "MSTRG.153858.19"; exon_number "4";
chr5	StringTie	exon	119475706	119475727	1000	+	.	gene_id "MSTRG.153858"; transcript_id "MSTRG.153858.19"; exon_number "5";
chr5	StringTie	exon	119475824	119475870	1000	+	.	gene_id "MSTRG.153858"; transcript_id "MSTRG.153858.19"; exon_number "6";
chr5	StringTie	exon	119477417	119477492	1000	+	.	gene_id "MSTRG.153858"; transcript_id "MSTRG.153858.19"; exon_number "7";
chr5	StringTie	exon	119478834	119479021	1000	+	.	gene_id "MSTRG.153858"; transcript_id "MSTRG.153858.19"; exon_number "8";
chr5	StringTie	exon	119489192	119489283	1000	+	.	gene_id "MSTRG.153858"; transcript_id "MSTRG.153858.19"; exon_number "9";
chr5	StringTie	exon	119492100	119492124	1000	+	.	gene_id "MSTRG.153858"; transcript_id "MSTRG.153858.19"; exon_number "10";
chr5	StringTie	exon	119493818	119493946	1000	+	.	gene_id "MSTRG.153858"; transcript_id "MSTRG.153858.19"; exon_number "11";
chr5	StringTie	exon	119496543	119496646	1000	+	.	gene_id "MSTRG.153858"; transcript_id "MSTRG.153858.19"; exon_number "12";
chr5	StringTie	exon	119499317	119499553	1000	+	.	gene_id "MSTRG.153858"; transcript_id "MSTRG.153858.19"; exon_number "13";
chr5	StringTie	exon	119502041	119502092	1000	+	.	gene_id "MSTRG.153858"; transcript_id "MSTRG.153858.19"; exon_number "14";
chr5	StringTie	exon	119506818	119506889	1000	+	.	gene_id "MSTRG.153858"; transcript_id "MSTRG.153858.19"; exon_number "15";
chr5	StringTie	exon	119509141	119509244	1000	+	.	gene_id "MSTRG.153858"; transcript_id "MSTRG.153858.19"; exon_number "16";
chr5	StringTie	exon	119514981	119515046	1000	+	.	gene_id "MSTRG.153858"; transcript_id "MSTRG.153858.19"; exon_number "17";
chr5	StringTie	exon	119525216	119525285	1000	+	.	gene_id "MSTRG.153858"; transcript_id "MSTRG.153858.19"; exon_number "18";
chr5	StringTie	exon	119525917	119526023	1000	+	.	gene_id "MSTRG.153858"; transcript_id "MSTRG.153858.19"; exon_number "19";
chr5	StringTie	exon	119527133	119527219	1000	+	.	gene_id "MSTRG.153858"; transcript_id "MSTRG.153858.19"; exon_number "20";
chr5	StringTie	exon	119529894	119529979	1000	+	.	gene_id "MSTRG.153858"; transcript_id "MSTRG.153858.19"; exon_number "21";
chr5	StringTie	exon	119531266	119531404	1000	+	.	gene_id "MSTRG.153858"; transcript_id "MSTRG.153858.19"; exon_number "22";
chr5	StringTie	exon	119536423	119536550	1000	+	.	gene_id "MSTRG.153858"; transcript_id "MSTRG.153858.19"; exon_number "23";
chr5	StringTie	exon	119541905	119542344	1000	+	.	gene_id "MSTRG.153858"; transcript_id "MSTRG.153858.19"; exon_number "24";
chr5	StringTie	transcript	119419640	119542333	1000	+	.	gene_id "MSTRG.153858"; transcript_id "MSTRG.153858.2";
chr5	StringTie	exon	119419640	119420813	1000	+	.	gene_id "MSTRG.153858"; transcript_id "MSTRG.153858.2"; exon_number "1";
chr5	StringTie	exon	119446986	119447161	1000	+	.	gene_id "MSTRG.153858"; transcript_id "MSTRG.153858.2"; exon_number "2";
chr5	StringTie	exon	119456315	119456368	1000	+	.	gene_id "MSTRG.153858"; transcript_id "MSTRG.153858.2"; exon_number "3";
chr5	StringTie	exon	119473908	119474015	1000	+	.	gene_id "MSTRG.153858"; transcript_id "MSTRG.153858.2"; exon_number "4";
chr5	StringTie	exon	119474401	119474460	1000	+	.	gene_id "MSTRG.153858"; transcript_id "MSTRG.153858.2"; exon_number "5";
chr5	StringTie	exon	119475706	119475727	1000	+	.	gene_id "MSTRG.153858"; transcript_id "MSTRG.153858.2"; exon_number "6";
chr5	StringTie	exon	119475824	119475870	1000	+	.	gene_id "MSTRG.153858"; transcript_id "MSTRG.153858.2"; exon_number "7";
chr5	StringTie	exon	119477417	119477501	1000	+	.	gene_id "MSTRG.153858"; transcript_id "MSTRG.153858.2"; exon_number "8";
chr5	StringTie	exon	119478834	119479021	1000	+	.	gene_id "MSTRG.153858"; transcript_id "MSTRG.153858.2"; exon_number "9";
chr5	StringTie	exon	119489192	119489283	1000	+	.	gene_id "MSTRG.153858"; transcript_id "MSTRG.153858.2"; exon_number "10";
chr5	StringTie	exon	119492100	119492124	1000	+	.	gene_id "MSTRG.153858"; transcript_id "MSTRG.153858.2"; exon_number "11";
chr5	StringTie	exon	119493818	119493946	1000	+	.	gene_id "MSTRG.153858"; transcript_id "MSTRG.153858.2"; exon_number "12";
chr5	StringTie	exon	119496543	119496646	1000	+	.	gene_id "MSTRG.153858"; transcript_id "MSTRG.153858.2"; exon_number "13";
chr5	StringTie	exon	119499317	119499553	1000	+	.	gene_id "MSTRG.153858"; transcript_id "MSTRG.153858.2"; exon_number "14";
chr5	StringTie	exon	119502041	119502092	1000	+	.	gene_id "MSTRG.153858"; transcript_id "MSTRG.153858.2"; exon_number "15";
chr5	StringTie	exon	119506818	119506889	1000	+	.	gene_id "MSTRG.153858"; transcript_id "MSTRG.153858.2"; exon_number "16";
chr5	StringTie	exon	119509141	119509244	1000	+	.	gene_id "MSTRG.153858"; transcript_id "MSTRG.153858.2"; exon_number "17";
chr5	StringTie	exon	119514981	119515046	1000	+	.	gene_id "MSTRG.153858"; transcript_id "MSTRG.153858.2"; exon_number "18";
chr5	StringTie	exon	119525216	119525285	1000	+	.	gene_id "MSTRG.153858"; transcript_id "MSTRG.153858.2"; exon_number "19";
chr5	StringTie	exon	119525917	119526023	1000	+	.	gene_id "MSTRG.153858"; transcript_id "MSTRG.153858.2"; exon_number "20";
chr5	StringTie	exon	119527133	119527219	1000	+	.	gene_id "MSTRG.153858"; transcript_id "MSTRG.153858.2"; exon_number "21";
chr5	StringTie	exon	119529894	119529980	1000	+	.	gene_id "MSTRG.153858"; transcript_id "MSTRG.153858.2"; exon_number "22";
chr5	StringTie	exon	119531266	119531404	1000	+	.	gene_id "MSTRG.153858"; transcript_id "MSTRG.153858.2"; exon_number "23";
chr5	StringTie	exon	119536423	119536550	1000	+	.	gene_id "MSTRG.153858"; transcript_id "MSTRG.153858.2"; exon_number "24";
chr5	StringTie	exon	119541905	119542333	1000	+	.	gene_id "MSTRG.153858"; transcript_id "MSTRG.153858.2"; exon_number "25";
chr5	StringTie	transcript	119452412	119542332	1000	+	.	gene_id "MSTRG.153858"; transcript_id "MSTRG.153858.20";
chr5	StringTie	exon	119452412	119452821	1000	+	.	gene_id "MSTRG.153858"; transcript_id "MSTRG.153858.20"; exon_number "1";
chr5	StringTie	exon	119456315	119456368	1000	+	.	gene_id "MSTRG.153858"; transcript_id "MSTRG.153858.20"; exon_number "2";
chr5	StringTie	exon	119473908	119474015	1000	+	.	gene_id "MSTRG.153858"; transcript_id "MSTRG.153858.20"; exon_number "3";
chr5	StringTie	exon	119474401	119474460	1000	+	.	gene_id "MSTRG.153858"; transcript_id "MSTRG.153858.20"; exon_number "4";
chr5	StringTie	exon	119475706	119475727	1000	+	.	gene_id "MSTRG.153858"; transcript_id "MSTRG.153858.20"; exon_number "5";
chr5	StringTie	exon	119475824	119475870	1000	+	.	gene_id "MSTRG.153858"; transcript_id "MSTRG.153858.20"; exon_number "6";
chr5	StringTie	exon	119477417	119477501	1000	+	.	gene_id "MSTRG.153858"; transcript_id "MSTRG.153858.20"; exon_number "7";
chr5	StringTie	exon	119478834	119479021	1000	+	.	gene_id "MSTRG.153858"; transcript_id "MSTRG.153858.20"; exon_number "8";
chr5	StringTie	exon	119489192	119489283	1000	+	.	gene_id "MSTRG.153858"; transcript_id "MSTRG.153858.20"; exon_number "9";
chr5	StringTie	exon	119492100	119492124	1000	+	.	gene_id "MSTRG.153858"; transcript_id "MSTRG.153858.20"; exon_number "10";
chr5	StringTie	exon	119493818	119493946	1000	+	.	gene_id "MSTRG.153858"; transcript_id "MSTRG.153858.20"; exon_number "11";
chr5	StringTie	exon	119496543	119496646	1000	+	.	gene_id "MSTRG.153858"; transcript_id "MSTRG.153858.20"; exon_number "12";
chr5	StringTie	exon	119499317	119499553	1000	+	.	gene_id "MSTRG.153858"; transcript_id "MSTRG.153858.20"; exon_number "13";
chr5	StringTie	exon	119502041	119502092	1000	+	.	gene_id "MSTRG.153858"; transcript_id "MSTRG.153858.20"; exon_number "14";
chr5	StringTie	exon	119506818	119506889	1000	+	.	gene_id "MSTRG.153858"; transcript_id "MSTRG.153858.20"; exon_number "15";
chr5	StringTie	exon	119509141	119509244	1000	+	.	gene_id "MSTRG.153858"; transcript_id "MSTRG.153858.20"; exon_number "16";
chr5	StringTie	exon	119514981	119515046	1000	+	.	gene_id "MSTRG.153858"; transcript_id "MSTRG.153858.20"; exon_number "17";
chr5	StringTie	exon	119525216	119525285	1000	+	.	gene_id "MSTRG.153858"; transcript_id "MSTRG.153858.20"; exon_number "18";
chr5	StringTie	exon	119525917	119526023	1000	+	.	gene_id "MSTRG.153858"; transcript_id "MSTRG.153858.20"; exon_number "19";
chr5	StringTie	exon	119527133	119527219	1000	+	.	gene_id "MSTRG.153858"; transcript_id "MSTRG.153858.20"; exon_number "20";
chr5	StringTie	exon	119529901	119529980	1000	+	.	gene_id "MSTRG.153858"; transcript_id "MSTRG.153858.20"; exon_number "21";
chr5	StringTie	exon	119531266	119531404	1000	+	.	gene_id "MSTRG.153858"; transcript_id "MSTRG.153858.20"; exon_number "22";
chr5	StringTie	exon	119536423	119536550	1000	+	.	gene_id "MSTRG.153858"; transcript_id "MSTRG.153858.20"; exon_number "23";
chr5	StringTie	exon	119537930	119538056	1000	+	.	gene_id "MSTRG.153858"; transcript_id "MSTRG.153858.20"; exon_number "24";
chr5	StringTie	exon	119541905	119542332	1000	+	.	gene_id "MSTRG.153858"; transcript_id "MSTRG.153858.20"; exon_number "25";
chr5	StringTie	transcript	119452416	119542333	1000	+	.	gene_id "MSTRG.153858"; transcript_id "MSTRG.153858.21";
chr5	StringTie	exon	119452416	119452821	1000	+	.	gene_id "MSTRG.153858"; transcript_id "MSTRG.153858.21"; exon_number "1";
chr5	StringTie	exon	119456315	119456368	1000	+	.	gene_id "MSTRG.153858"; transcript_id "MSTRG.153858.21"; exon_number "2";
chr5	StringTie	exon	119473908	119474015	1000	+	.	gene_id "MSTRG.153858"; transcript_id "MSTRG.153858.21"; exon_number "3";
chr5	StringTie	exon	119474401	119474460	1000	+	.	gene_id "MSTRG.153858"; transcript_id "MSTRG.153858.21"; exon_number "4";
chr5	StringTie	exon	119475706	119475727	1000	+	.	gene_id "MSTRG.153858"; transcript_id "MSTRG.153858.21"; exon_number "5";
chr5	StringTie	exon	119475824	119475870	1000	+	.	gene_id "MSTRG.153858"; transcript_id "MSTRG.153858.21"; exon_number "6";
chr5	StringTie	exon	119477417	119477501	1000	+	.	gene_id "MSTRG.153858"; transcript_id "MSTRG.153858.21"; exon_number "7";
chr5	StringTie	exon	119477798	119477894	1000	+	.	gene_id "MSTRG.153858"; transcript_id "MSTRG.153858.21"; exon_number "8";
chr5	StringTie	exon	119478834	119479021	1000	+	.	gene_id "MSTRG.153858"; transcript_id "MSTRG.153858.21"; exon_number "9";
chr5	StringTie	exon	119489192	119489283	1000	+	.	gene_id "MSTRG.153858"; transcript_id "MSTRG.153858.21"; exon_number "10";
chr5	StringTie	exon	119492100	119492124	1000	+	.	gene_id "MSTRG.153858"; transcript_id "MSTRG.153858.21"; exon_number "11";
chr5	StringTie	exon	119493818	119493946	1000	+	.	gene_id "MSTRG.153858"; transcript_id "MSTRG.153858.21"; exon_number "12";
chr5	StringTie	exon	119496543	119496646	1000	+	.	gene_id "MSTRG.153858"; transcript_id "MSTRG.153858.21"; exon_number "13";
chr5	StringTie	exon	119499317	119499553	1000	+	.	gene_id "MSTRG.153858"; transcript_id "MSTRG.153858.21"; exon_number "14";
chr5	StringTie	exon	119502041	119502092	1000	+	.	gene_id "MSTRG.153858"; transcript_id "MSTRG.153858.21"; exon_number "15";
chr5	StringTie	exon	119506818	119506889	1000	+	.	gene_id "MSTRG.153858"; transcript_id "MSTRG.153858.21"; exon_number "16";
chr5	StringTie	exon	119509141	119509244	1000	+	.	gene_id "MSTRG.153858"; transcript_id "MSTRG.153858.21"; exon_number "17";
chr5	StringTie	exon	119514981	119515046	1000	+	.	gene_id "MSTRG.153858"; transcript_id "MSTRG.153858.21"; exon_number "18";
chr5	StringTie	exon	119525216	119525285	1000	+	.	gene_id "MSTRG.153858"; transcript_id "MSTRG.153858.21"; exon_number "19";
chr5	StringTie	exon	119525917	119526023	1000	+	.	gene_id "MSTRG.153858"; transcript_id "MSTRG.153858.21"; exon_number "20";
chr5	StringTie	exon	119527133	119527219	1000	+	.	gene_id "MSTRG.153858"; transcript_id "MSTRG.153858.21"; exon_number "21";
chr5	StringTie	exon	119529894	119529980	1000	+	.	gene_id "MSTRG.153858"; transcript_id "MSTRG.153858.21"; exon_number "22";
chr5	StringTie	exon	119531266	119536550	1000	+	.	gene_id "MSTRG.153858"; transcript_id "MSTRG.153858.21"; exon_number "23";
chr5	StringTie	exon	119541905	119542333	1000	+	.	gene_id "MSTRG.153858"; transcript_id "MSTRG.153858.21"; exon_number "24";
chr5	StringTie	transcript	119452417	119542344	1000	+	.	gene_id "MSTRG.153858"; transcript_id "MSTRG.153858.22";
chr5	StringTie	exon	119452417	119452821	1000	+	.	gene_id "MSTRG.153858"; transcript_id "MSTRG.153858.22"; exon_number "1";
chr5	StringTie	exon	119456315	119456368	1000	+	.	gene_id "MSTRG.153858"; transcript_id "MSTRG.153858.22"; exon_number "2";
chr5	StringTie	exon	119473908	119474015	1000	+	.	gene_id "MSTRG.153858"; transcript_id "MSTRG.153858.22"; exon_number "3";
chr5	StringTie	exon	119474401	119474460	1000	+	.	gene_id "MSTRG.153858"; transcript_id "MSTRG.153858.22"; exon_number "4";
chr5	StringTie	exon	119475706	119475727	1000	+	.	gene_id "MSTRG.153858"; transcript_id "MSTRG.153858.22"; exon_number "5";
chr5	StringTie	exon	119475824	119475870	1000	+	.	gene_id "MSTRG.153858"; transcript_id "MSTRG.153858.22"; exon_number "6";
chr5	StringTie	exon	119477417	119477501	1000	+	.	gene_id "MSTRG.153858"; transcript_id "MSTRG.153858.22"; exon_number "7";
chr5	StringTie	exon	119478834	119479021	1000	+	.	gene_id "MSTRG.153858"; transcript_id "MSTRG.153858.22"; exon_number "8";
chr5	StringTie	exon	119489212	119489283	1000	+	.	gene_id "MSTRG.153858"; transcript_id "MSTRG.153858.22"; exon_number "9";
chr5	StringTie	exon	119492100	119492124	1000	+	.	gene_id "MSTRG.153858"; transcript_id "MSTRG.153858.22"; exon_number "10";
chr5	StringTie	exon	119493818	119493946	1000	+	.	gene_id "MSTRG.153858"; transcript_id "MSTRG.153858.22"; exon_number "11";
chr5	StringTie	exon	119496543	119496646	1000	+	.	gene_id "MSTRG.153858"; transcript_id "MSTRG.153858.22"; exon_number "12";
chr5	StringTie	exon	119499317	119499553	1000	+	.	gene_id "MSTRG.153858"; transcript_id "MSTRG.153858.22"; exon_number "13";
chr5	StringTie	exon	119502041	119502092	1000	+	.	gene_id "MSTRG.153858"; transcript_id "MSTRG.153858.22"; exon_number "14";
chr5	StringTie	exon	119506818	119506889	1000	+	.	gene_id "MSTRG.153858"; transcript_id "MSTRG.153858.22"; exon_number "15";
chr5	StringTie	exon	119509141	119509244	1000	+	.	gene_id "MSTRG.153858"; transcript_id "MSTRG.153858.22"; exon_number "16";
chr5	StringTie	exon	119514981	119515046	1000	+	.	gene_id "MSTRG.153858"; transcript_id "MSTRG.153858.22"; exon_number "17";
chr5	StringTie	exon	119525216	119525285	1000	+	.	gene_id "MSTRG.153858"; transcript_id "MSTRG.153858.22"; exon_number "18";
chr5	StringTie	exon	119525917	119526023	1000	+	.	gene_id "MSTRG.153858"; transcript_id "MSTRG.153858.22"; exon_number "19";
chr5	StringTie	exon	119527133	119527219	1000	+	.	gene_id "MSTRG.153858"; transcript_id "MSTRG.153858.22"; exon_number "20";
chr5	StringTie	exon	119529894	119529980	1000	+	.	gene_id "MSTRG.153858"; transcript_id "MSTRG.153858.22"; exon_number "21";
chr5	StringTie	exon	119531266	119531404	1000	+	.	gene_id "MSTRG.153858"; transcript_id "MSTRG.153858.22"; exon_number "22";
chr5	StringTie	exon	119536423	119536550	1000	+	.	gene_id "MSTRG.153858"; transcript_id "MSTRG.153858.22"; exon_number "23";
chr5	StringTie	exon	119541916	119542344	1000	+	.	gene_id "MSTRG.153858"; transcript_id "MSTRG.153858.22"; exon_number "24";
chr5	StringTie	transcript	119452419	119542336	1000	+	.	gene_id "MSTRG.153858"; transcript_id "MSTRG.153858.23";
chr5	StringTie	exon	119452419	119452633	1000	+	.	gene_id "MSTRG.153858"; transcript_id "MSTRG.153858.23"; exon_number "1";
chr5	StringTie	exon	119456315	119456368	1000	+	.	gene_id "MSTRG.153858"; transcript_id "MSTRG.153858.23"; exon_number "2";
chr5	StringTie	exon	119473908	119474015	1000	+	.	gene_id "MSTRG.153858"; transcript_id "MSTRG.153858.23"; exon_number "3";
chr5	StringTie	exon	119474401	119474460	1000	+	.	gene_id "MSTRG.153858"; transcript_id "MSTRG.153858.23"; exon_number "4";
chr5	StringTie	exon	119475706	119475727	1000	+	.	gene_id "MSTRG.153858"; transcript_id "MSTRG.153858.23"; exon_number "5";
chr5	StringTie	exon	119475824	119475870	1000	+	.	gene_id "MSTRG.153858"; transcript_id "MSTRG.153858.23"; exon_number "6";
chr5	StringTie	exon	119477417	119477501	1000	+	.	gene_id "MSTRG.153858"; transcript_id "MSTRG.153858.23"; exon_number "7";
chr5	StringTie	exon	119477798	119477894	1000	+	.	gene_id "MSTRG.153858"; transcript_id "MSTRG.153858.23"; exon_number "8";
chr5	StringTie	exon	119478834	119479021	1000	+	.	gene_id "MSTRG.153858"; transcript_id "MSTRG.153858.23"; exon_number "9";
chr5	StringTie	exon	119489192	119489283	1000	+	.	gene_id "MSTRG.153858"; transcript_id "MSTRG.153858.23"; exon_number "10";
chr5	StringTie	exon	119492100	119492124	1000	+	.	gene_id "MSTRG.153858"; transcript_id "MSTRG.153858.23"; exon_number "11";
chr5	StringTie	exon	119493818	119493946	1000	+	.	gene_id "MSTRG.153858"; transcript_id "MSTRG.153858.23"; exon_number "12";
chr5	StringTie	exon	119496543	119496646	1000	+	.	gene_id "MSTRG.153858"; transcript_id "MSTRG.153858.23"; exon_number "13";
chr5	StringTie	exon	119499317	119499553	1000	+	.	gene_id "MSTRG.153858"; transcript_id "MSTRG.153858.23"; exon_number "14";
chr5	StringTie	exon	119502041	119502092	1000	+	.	gene_id "MSTRG.153858"; transcript_id "MSTRG.153858.23"; exon_number "15";
chr5	StringTie	exon	119506818	119506889	1000	+	.	gene_id "MSTRG.153858"; transcript_id "MSTRG.153858.23"; exon_number "16";
chr5	StringTie	exon	119509141	119509244	1000	+	.	gene_id "MSTRG.153858"; transcript_id "MSTRG.153858.23"; exon_number "17";
chr5	StringTie	exon	119514981	119515046	1000	+	.	gene_id "MSTRG.153858"; transcript_id "MSTRG.153858.23"; exon_number "18";
chr5	StringTie	exon	119525216	119525285	1000	+	.	gene_id "MSTRG.153858"; transcript_id "MSTRG.153858.23"; exon_number "19";
chr5	StringTie	exon	119525917	119526023	1000	+	.	gene_id "MSTRG.153858"; transcript_id "MSTRG.153858.23"; exon_number "20";
chr5	StringTie	exon	119527133	119527219	1000	+	.	gene_id "MSTRG.153858"; transcript_id "MSTRG.153858.23"; exon_number "21";
chr5	StringTie	exon	119529894	119529980	1000	+	.	gene_id "MSTRG.153858"; transcript_id "MSTRG.153858.23"; exon_number "22";
chr5	StringTie	exon	119531266	119531488	1000	+	.	gene_id "MSTRG.153858"; transcript_id "MSTRG.153858.23"; exon_number "23";
chr5	StringTie	exon	119536423	119536550	1000	+	.	gene_id "MSTRG.153858"; transcript_id "MSTRG.153858.23"; exon_number "24";
chr5	StringTie	exon	119541905	119542336	1000	+	.	gene_id "MSTRG.153858"; transcript_id "MSTRG.153858.23"; exon_number "25";
chr5	StringTie	transcript	119452427	119542375	1000	+	.	gene_id "MSTRG.153858"; transcript_id "MSTRG.153858.24";
chr5	StringTie	exon	119452427	119452821	1000	+	.	gene_id "MSTRG.153858"; transcript_id "MSTRG.153858.24"; exon_number "1";
chr5	StringTie	exon	119456315	119456368	1000	+	.	gene_id "MSTRG.153858"; transcript_id "MSTRG.153858.24"; exon_number "2";
chr5	StringTie	exon	119473908	119474015	1000	+	.	gene_id "MSTRG.153858"; transcript_id "MSTRG.153858.24"; exon_number "3";
chr5	StringTie	exon	119474401	119474460	1000	+	.	gene_id "MSTRG.153858"; transcript_id "MSTRG.153858.24"; exon_number "4";
chr5	StringTie	exon	119475706	119475727	1000	+	.	gene_id "MSTRG.153858"; transcript_id "MSTRG.153858.24"; exon_number "5";
chr5	StringTie	exon	119475824	119475870	1000	+	.	gene_id "MSTRG.153858"; transcript_id "MSTRG.153858.24"; exon_number "6";
chr5	StringTie	exon	119477417	119477501	1000	+	.	gene_id "MSTRG.153858"; transcript_id "MSTRG.153858.24"; exon_number "7";
chr5	StringTie	exon	119477798	119477894	1000	+	.	gene_id "MSTRG.153858"; transcript_id "MSTRG.153858.24"; exon_number "8";
chr5	StringTie	exon	119478834	119479021	1000	+	.	gene_id "MSTRG.153858"; transcript_id "MSTRG.153858.24"; exon_number "9";
chr5	StringTie	exon	119489192	119489283	1000	+	.	gene_id "MSTRG.153858"; transcript_id "MSTRG.153858.24"; exon_number "10";
chr5	StringTie	exon	119492100	119492124	1000	+	.	gene_id "MSTRG.153858"; transcript_id "MSTRG.153858.24"; exon_number "11";
chr5	StringTie	exon	119493818	119493946	1000	+	.	gene_id "MSTRG.153858"; transcript_id "MSTRG.153858.24"; exon_number "12";
chr5	StringTie	exon	119496543	119496646	1000	+	.	gene_id "MSTRG.153858"; transcript_id "MSTRG.153858.24"; exon_number "13";
chr5	StringTie	exon	119499317	119499553	1000	+	.	gene_id "MSTRG.153858"; transcript_id "MSTRG.153858.24"; exon_number "14";
chr5	StringTie	exon	119502041	119502092	1000	+	.	gene_id "MSTRG.153858"; transcript_id "MSTRG.153858.24"; exon_number "15";
chr5	StringTie	exon	119506818	119506889	1000	+	.	gene_id "MSTRG.153858"; transcript_id "MSTRG.153858.24"; exon_number "16";
chr5	StringTie	exon	119509141	119509244	1000	+	.	gene_id "MSTRG.153858"; transcript_id "MSTRG.153858.24"; exon_number "17";
chr5	StringTie	exon	119509430	119509494	1000	+	.	gene_id "MSTRG.153858"; transcript_id "MSTRG.153858.24"; exon_number "18";
chr5	StringTie	exon	119514981	119515046	1000	+	.	gene_id "MSTRG.153858"; transcript_id "MSTRG.153858.24"; exon_number "19";
chr5	StringTie	exon	119525216	119525285	1000	+	.	gene_id "MSTRG.153858"; transcript_id "MSTRG.153858.24"; exon_number "20";
chr5	StringTie	exon	119525917	119526023	1000	+	.	gene_id "MSTRG.153858"; transcript_id "MSTRG.153858.24"; exon_number "21";
chr5	StringTie	exon	119527133	119527219	1000	+	.	gene_id "MSTRG.153858"; transcript_id "MSTRG.153858.24"; exon_number "22";
chr5	StringTie	exon	119529894	119529980	1000	+	.	gene_id "MSTRG.153858"; transcript_id "MSTRG.153858.24"; exon_number "23";
chr5	StringTie	exon	119531266	119531404	1000	+	.	gene_id "MSTRG.153858"; transcript_id "MSTRG.153858.24"; exon_number "24";
chr5	StringTie	exon	119536423	119536550	1000	+	.	gene_id "MSTRG.153858"; transcript_id "MSTRG.153858.24"; exon_number "25";
chr5	StringTie	exon	119541905	119542375	1000	+	.	gene_id "MSTRG.153858"; transcript_id "MSTRG.153858.24"; exon_number "26";
chr5	StringTie	transcript	119452430	119542336	1000	+	.	gene_id "MSTRG.153858"; transcript_id "MSTRG.153858.25";
chr5	StringTie	exon	119452430	119452821	1000	+	.	gene_id "MSTRG.153858"; transcript_id "MSTRG.153858.25"; exon_number "1";
chr5	StringTie	exon	119456315	119456368	1000	+	.	gene_id "MSTRG.153858"; transcript_id "MSTRG.153858.25"; exon_number "2";
chr5	StringTie	exon	119473908	119473991	1000	+	.	gene_id "MSTRG.153858"; transcript_id "MSTRG.153858.25"; exon_number "3";
chr5	StringTie	exon	119474421	119474460	1000	+	.	gene_id "MSTRG.153858"; transcript_id "MSTRG.153858.25"; exon_number "4";
chr5	StringTie	exon	119475706	119475727	1000	+	.	gene_id "MSTRG.153858"; transcript_id "MSTRG.153858.25"; exon_number "5";
chr5	StringTie	exon	119475824	119475870	1000	+	.	gene_id "MSTRG.153858"; transcript_id "MSTRG.153858.25"; exon_number "6";
chr5	StringTie	exon	119477417	119477501	1000	+	.	gene_id "MSTRG.153858"; transcript_id "MSTRG.153858.25"; exon_number "7";
chr5	StringTie	exon	119478834	119479021	1000	+	.	gene_id "MSTRG.153858"; transcript_id "MSTRG.153858.25"; exon_number "8";
chr5	StringTie	exon	119489192	119489283	1000	+	.	gene_id "MSTRG.153858"; transcript_id "MSTRG.153858.25"; exon_number "9";
chr5	StringTie	exon	119492100	119492124	1000	+	.	gene_id "MSTRG.153858"; transcript_id "MSTRG.153858.25"; exon_number "10";
chr5	StringTie	exon	119493818	119493946	1000	+	.	gene_id "MSTRG.153858"; transcript_id "MSTRG.153858.25"; exon_number "11";
chr5	StringTie	exon	119496543	119496646	1000	+	.	gene_id "MSTRG.153858"; transcript_id "MSTRG.153858.25"; exon_number "12";
chr5	StringTie	exon	119499317	119499553	1000	+	.	gene_id "MSTRG.153858"; transcript_id "MSTRG.153858.25"; exon_number "13";
chr5	StringTie	exon	119502041	119502092	1000	+	.	gene_id "MSTRG.153858"; transcript_id "MSTRG.153858.25"; exon_number "14";
chr5	StringTie	exon	119506818	119506889	1000	+	.	gene_id "MSTRG.153858"; transcript_id "MSTRG.153858.25"; exon_number "15";
chr5	StringTie	exon	119509141	119509244	1000	+	.	gene_id "MSTRG.153858"; transcript_id "MSTRG.153858.25"; exon_number "16";
chr5	StringTie	exon	119514981	119515046	1000	+	.	gene_id "MSTRG.153858"; transcript_id "MSTRG.153858.25"; exon_number "17";
chr5	StringTie	exon	119525216	119525285	1000	+	.	gene_id "MSTRG.153858"; transcript_id "MSTRG.153858.25"; exon_number "18";
chr5	StringTie	exon	119525917	119526023	1000	+	.	gene_id "MSTRG.153858"; transcript_id "MSTRG.153858.25"; exon_number "19";
chr5	StringTie	exon	119527133	119527219	1000	+	.	gene_id "MSTRG.153858"; transcript_id "MSTRG.153858.25"; exon_number "20";
chr5	StringTie	exon	119536462	119536550	1000	+	.	gene_id "MSTRG.153858"; transcript_id "MSTRG.153858.25"; exon_number "21";
chr5	StringTie	exon	119541905	119542336	1000	+	.	gene_id "MSTRG.153858"; transcript_id "MSTRG.153858.25"; exon_number "22";
chr5	StringTie	transcript	119452430	119542339	1000	+	.	gene_id "MSTRG.153858"; transcript_id "MSTRG.153858.26";
chr5	StringTie	exon	119452430	119452633	1000	+	.	gene_id "MSTRG.153858"; transcript_id "MSTRG.153858.26"; exon_number "1";
chr5	StringTie	exon	119456315	119456368	1000	+	.	gene_id "MSTRG.153858"; transcript_id "MSTRG.153858.26"; exon_number "2";
chr5	StringTie	exon	119473908	119473991	1000	+	.	gene_id "MSTRG.153858"; transcript_id "MSTRG.153858.26"; exon_number "3";
chr5	StringTie	exon	119474421	119474460	1000	+	.	gene_id "MSTRG.153858"; transcript_id "MSTRG.153858.26"; exon_number "4";
chr5	StringTie	exon	119475706	119475727	1000	+	.	gene_id "MSTRG.153858"; transcript_id "MSTRG.153858.26"; exon_number "5";
chr5	StringTie	exon	119475824	119475870	1000	+	.	gene_id "MSTRG.153858"; transcript_id "MSTRG.153858.26"; exon_number "6";
chr5	StringTie	exon	119477417	119477501	1000	+	.	gene_id "MSTRG.153858"; transcript_id "MSTRG.153858.26"; exon_number "7";
chr5	StringTie	exon	119478834	119479021	1000	+	.	gene_id "MSTRG.153858"; transcript_id "MSTRG.153858.26"; exon_number "8";
chr5	StringTie	exon	119489192	119489283	1000	+	.	gene_id "MSTRG.153858"; transcript_id "MSTRG.153858.26"; exon_number "9";
chr5	StringTie	exon	119492100	119492124	1000	+	.	gene_id "MSTRG.153858"; transcript_id "MSTRG.153858.26"; exon_number "10";
chr5	StringTie	exon	119493818	119493946	1000	+	.	gene_id "MSTRG.153858"; transcript_id "MSTRG.153858.26"; exon_number "11";
chr5	StringTie	exon	119496543	119496646	1000	+	.	gene_id "MSTRG.153858"; transcript_id "MSTRG.153858.26"; exon_number "12";
chr5	StringTie	exon	119499317	119499553	1000	+	.	gene_id "MSTRG.153858"; transcript_id "MSTRG.153858.26"; exon_number "13";
chr5	StringTie	exon	119502041	119502092	1000	+	.	gene_id "MSTRG.153858"; transcript_id "MSTRG.153858.26"; exon_number "14";
chr5	StringTie	exon	119506839	119506889	1000	+	.	gene_id "MSTRG.153858"; transcript_id "MSTRG.153858.26"; exon_number "15";
chr5	StringTie	exon	119509141	119509244	1000	+	.	gene_id "MSTRG.153858"; transcript_id "MSTRG.153858.26"; exon_number "16";
chr5	StringTie	exon	119514981	119515046	1000	+	.	gene_id "MSTRG.153858"; transcript_id "MSTRG.153858.26"; exon_number "17";
chr5	StringTie	exon	119525216	119525285	1000	+	.	gene_id "MSTRG.153858"; transcript_id "MSTRG.153858.26"; exon_number "18";
chr5	StringTie	exon	119525917	119526023	1000	+	.	gene_id "MSTRG.153858"; transcript_id "MSTRG.153858.26"; exon_number "19";
chr5	StringTie	exon	119527133	119527219	1000	+	.	gene_id "MSTRG.153858"; transcript_id "MSTRG.153858.26"; exon_number "20";
chr5	StringTie	exon	119529894	119529980	1000	+	.	gene_id "MSTRG.153858"; transcript_id "MSTRG.153858.26"; exon_number "21";
chr5	StringTie	exon	119531266	119531404	1000	+	.	gene_id "MSTRG.153858"; transcript_id "MSTRG.153858.26"; exon_number "22";
chr5	StringTie	exon	119536423	119536550	1000	+	.	gene_id "MSTRG.153858"; transcript_id "MSTRG.153858.26"; exon_number "23";
chr5	StringTie	exon	119541905	119542339	1000	+	.	gene_id "MSTRG.153858"; transcript_id "MSTRG.153858.26"; exon_number "24";
chr5	StringTie	transcript	119452432	119542333	1000	+	.	gene_id "MSTRG.153858"; transcript_id "MSTRG.153858.27";
chr5	StringTie	exon	119452432	119452633	1000	+	.	gene_id "MSTRG.153858"; transcript_id "MSTRG.153858.27"; exon_number "1";
chr5	StringTie	exon	119456315	119456368	1000	+	.	gene_id "MSTRG.153858"; transcript_id "MSTRG.153858.27"; exon_number "2";
chr5	StringTie	exon	119473908	119474015	1000	+	.	gene_id "MSTRG.153858"; transcript_id "MSTRG.153858.27"; exon_number "3";
chr5	StringTie	exon	119474401	119474460	1000	+	.	gene_id "MSTRG.153858"; transcript_id "MSTRG.153858.27"; exon_number "4";
chr5	StringTie	exon	119475678	119475727	1000	+	.	gene_id "MSTRG.153858"; transcript_id "MSTRG.153858.27"; exon_number "5";
chr5	StringTie	exon	119475824	119475870	1000	+	.	gene_id "MSTRG.153858"; transcript_id "MSTRG.153858.27"; exon_number "6";
chr5	StringTie	exon	119477417	119477501	1000	+	.	gene_id "MSTRG.153858"; transcript_id "MSTRG.153858.27"; exon_number "7";
chr5	StringTie	exon	119478834	119479021	1000	+	.	gene_id "MSTRG.153858"; transcript_id "MSTRG.153858.27"; exon_number "8";
chr5	StringTie	exon	119489192	119489283	1000	+	.	gene_id "MSTRG.153858"; transcript_id "MSTRG.153858.27"; exon_number "9";
chr5	StringTie	exon	119492100	119492124	1000	+	.	gene_id "MSTRG.153858"; transcript_id "MSTRG.153858.27"; exon_number "10";
chr5	StringTie	exon	119493818	119493946	1000	+	.	gene_id "MSTRG.153858"; transcript_id "MSTRG.153858.27"; exon_number "11";
chr5	StringTie	exon	119496543	119496646	1000	+	.	gene_id "MSTRG.153858"; transcript_id "MSTRG.153858.27"; exon_number "12";
chr5	StringTie	exon	119499317	119499553	1000	+	.	gene_id "MSTRG.153858"; transcript_id "MSTRG.153858.27"; exon_number "13";
chr5	StringTie	exon	119502041	119502092	1000	+	.	gene_id "MSTRG.153858"; transcript_id "MSTRG.153858.27"; exon_number "14";
chr5	StringTie	exon	119506818	119506889	1000	+	.	gene_id "MSTRG.153858"; transcript_id "MSTRG.153858.27"; exon_number "15";
chr5	StringTie	exon	119509141	119509244	1000	+	.	gene_id "MSTRG.153858"; transcript_id "MSTRG.153858.27"; exon_number "16";
chr5	StringTie	exon	119514981	119515046	1000	+	.	gene_id "MSTRG.153858"; transcript_id "MSTRG.153858.27"; exon_number "17";
chr5	StringTie	exon	119525216	119525285	1000	+	.	gene_id "MSTRG.153858"; transcript_id "MSTRG.153858.27"; exon_number "18";
chr5	StringTie	exon	119525917	119526023	1000	+	.	gene_id "MSTRG.153858"; transcript_id "MSTRG.153858.27"; exon_number "19";
chr5	StringTie	exon	119527133	119527219	1000	+	.	gene_id "MSTRG.153858"; transcript_id "MSTRG.153858.27"; exon_number "20";
chr5	StringTie	exon	119529894	119529980	1000	+	.	gene_id "MSTRG.153858"; transcript_id "MSTRG.153858.27"; exon_number "21";
chr5	StringTie	exon	119531266	119531387	1000	+	.	gene_id "MSTRG.153858"; transcript_id "MSTRG.153858.27"; exon_number "22";
chr5	StringTie	exon	119536424	119536550	1000	+	.	gene_id "MSTRG.153858"; transcript_id "MSTRG.153858.27"; exon_number "23";
chr5	StringTie	exon	119541905	119542333	1000	+	.	gene_id "MSTRG.153858"; transcript_id "MSTRG.153858.27"; exon_number "24";
chr5	StringTie	transcript	119452436	119542332	1000	+	.	gene_id "MSTRG.153858"; transcript_id "MSTRG.153858.28";
chr5	StringTie	exon	119452436	119452821	1000	+	.	gene_id "MSTRG.153858"; transcript_id "MSTRG.153858.28"; exon_number "1";
chr5	StringTie	exon	119456315	119456368	1000	+	.	gene_id "MSTRG.153858"; transcript_id "MSTRG.153858.28"; exon_number "2";
chr5	StringTie	exon	119473908	119474015	1000	+	.	gene_id "MSTRG.153858"; transcript_id "MSTRG.153858.28"; exon_number "3";
chr5	StringTie	exon	119474401	119474460	1000	+	.	gene_id "MSTRG.153858"; transcript_id "MSTRG.153858.28"; exon_number "4";
chr5	StringTie	exon	119475706	119475727	1000	+	.	gene_id "MSTRG.153858"; transcript_id "MSTRG.153858.28"; exon_number "5";
chr5	StringTie	exon	119475824	119475870	1000	+	.	gene_id "MSTRG.153858"; transcript_id "MSTRG.153858.28"; exon_number "6";
chr5	StringTie	exon	119477417	119477501	1000	+	.	gene_id "MSTRG.153858"; transcript_id "MSTRG.153858.28"; exon_number "7";
chr5	StringTie	exon	119478834	119479021	1000	+	.	gene_id "MSTRG.153858"; transcript_id "MSTRG.153858.28"; exon_number "8";
chr5	StringTie	exon	119489192	119489283	1000	+	.	gene_id "MSTRG.153858"; transcript_id "MSTRG.153858.28"; exon_number "9";
chr5	StringTie	exon	119492100	119492124	1000	+	.	gene_id "MSTRG.153858"; transcript_id "MSTRG.153858.28"; exon_number "10";
chr5	StringTie	exon	119493818	119493946	1000	+	.	gene_id "MSTRG.153858"; transcript_id "MSTRG.153858.28"; exon_number "11";
chr5	StringTie	exon	119496543	119496645	1000	+	.	gene_id "MSTRG.153858"; transcript_id "MSTRG.153858.28"; exon_number "12";
chr5	StringTie	exon	119499317	119499553	1000	+	.	gene_id "MSTRG.153858"; transcript_id "MSTRG.153858.28"; exon_number "13";
chr5	StringTie	exon	119502041	119502092	1000	+	.	gene_id "MSTRG.153858"; transcript_id "MSTRG.153858.28"; exon_number "14";
chr5	StringTie	exon	119506818	119506889	1000	+	.	gene_id "MSTRG.153858"; transcript_id "MSTRG.153858.28"; exon_number "15";
chr5	StringTie	exon	119509141	119509244	1000	+	.	gene_id "MSTRG.153858"; transcript_id "MSTRG.153858.28"; exon_number "16";
chr5	StringTie	exon	119514981	119515046	1000	+	.	gene_id "MSTRG.153858"; transcript_id "MSTRG.153858.28"; exon_number "17";
chr5	StringTie	exon	119525216	119525285	1000	+	.	gene_id "MSTRG.153858"; transcript_id "MSTRG.153858.28"; exon_number "18";
chr5	StringTie	exon	119525917	119526023	1000	+	.	gene_id "MSTRG.153858"; transcript_id "MSTRG.153858.28"; exon_number "19";
chr5	StringTie	exon	119527133	119527219	1000	+	.	gene_id "MSTRG.153858"; transcript_id "MSTRG.153858.28"; exon_number "20";
chr5	StringTie	exon	119529894	119529980	1000	+	.	gene_id "MSTRG.153858"; transcript_id "MSTRG.153858.28"; exon_number "21";
chr5	StringTie	exon	119531266	119531404	1000	+	.	gene_id "MSTRG.153858"; transcript_id "MSTRG.153858.28"; exon_number "22";
chr5	StringTie	exon	119536423	119536550	1000	+	.	gene_id "MSTRG.153858"; transcript_id "MSTRG.153858.28"; exon_number "23";
chr5	StringTie	exon	119541905	119542332	1000	+	.	gene_id "MSTRG.153858"; transcript_id "MSTRG.153858.28"; exon_number "24";
chr5	StringTie	transcript	119452437	119542344	1000	+	.	gene_id "MSTRG.153858"; transcript_id "MSTRG.153858.29";
chr5	StringTie	exon	119452437	119452633	1000	+	.	gene_id "MSTRG.153858"; transcript_id "MSTRG.153858.29"; exon_number "1";
chr5	StringTie	exon	119456315	119456368	1000	+	.	gene_id "MSTRG.153858"; transcript_id "MSTRG.153858.29"; exon_number "2";
chr5	StringTie	exon	119473908	119473991	1000	+	.	gene_id "MSTRG.153858"; transcript_id "MSTRG.153858.29"; exon_number "3";
chr5	StringTie	exon	119474421	119474460	1000	+	.	gene_id "MSTRG.153858"; transcript_id "MSTRG.153858.29"; exon_number "4";
chr5	StringTie	exon	119475706	119475727	1000	+	.	gene_id "MSTRG.153858"; transcript_id "MSTRG.153858.29"; exon_number "5";
chr5	StringTie	exon	119475824	119475870	1000	+	.	gene_id "MSTRG.153858"; transcript_id "MSTRG.153858.29"; exon_number "6";
chr5	StringTie	exon	119477417	119477501	1000	+	.	gene_id "MSTRG.153858"; transcript_id "MSTRG.153858.29"; exon_number "7";
chr5	StringTie	exon	119478834	119479021	1000	+	.	gene_id "MSTRG.153858"; transcript_id "MSTRG.153858.29"; exon_number "8";
chr5	StringTie	exon	119489192	119489283	1000	+	.	gene_id "MSTRG.153858"; transcript_id "MSTRG.153858.29"; exon_number "9";
chr5	StringTie	exon	119492100	119492124	1000	+	.	gene_id "MSTRG.153858"; transcript_id "MSTRG.153858.29"; exon_number "10";
chr5	StringTie	exon	119493818	119493946	1000	+	.	gene_id "MSTRG.153858"; transcript_id "MSTRG.153858.29"; exon_number "11";
chr5	StringTie	exon	119496543	119496646	1000	+	.	gene_id "MSTRG.153858"; transcript_id "MSTRG.153858.29"; exon_number "12";
chr5	StringTie	exon	119499317	119499553	1000	+	.	gene_id "MSTRG.153858"; transcript_id "MSTRG.153858.29"; exon_number "13";
chr5	StringTie	exon	119502041	119502092	1000	+	.	gene_id "MSTRG.153858"; transcript_id "MSTRG.153858.29"; exon_number "14";
chr5	StringTie	exon	119506818	119506889	1000	+	.	gene_id "MSTRG.153858"; transcript_id "MSTRG.153858.29"; exon_number "15";
chr5	StringTie	exon	119509141	119509244	1000	+	.	gene_id "MSTRG.153858"; transcript_id "MSTRG.153858.29"; exon_number "16";
chr5	StringTie	exon	119514981	119515046	1000	+	.	gene_id "MSTRG.153858"; transcript_id "MSTRG.153858.29"; exon_number "17";
chr5	StringTie	exon	119525216	119525285	1000	+	.	gene_id "MSTRG.153858"; transcript_id "MSTRG.153858.29"; exon_number "18";
chr5	StringTie	exon	119525917	119526023	1000	+	.	gene_id "MSTRG.153858"; transcript_id "MSTRG.153858.29"; exon_number "19";
chr5	StringTie	exon	119527133	119527219	1000	+	.	gene_id "MSTRG.153858"; transcript_id "MSTRG.153858.29"; exon_number "20";
chr5	StringTie	exon	119529894	119529980	1000	+	.	gene_id "MSTRG.153858"; transcript_id "MSTRG.153858.29"; exon_number "21";
chr5	StringTie	exon	119531266	119531404	1000	+	.	gene_id "MSTRG.153858"; transcript_id "MSTRG.153858.29"; exon_number "22";
chr5	StringTie	exon	119536423	119536550	1000	+	.	gene_id "MSTRG.153858"; transcript_id "MSTRG.153858.29"; exon_number "23";
chr5	StringTie	exon	119541905	119542344	1000	+	.	gene_id "MSTRG.153858"; transcript_id "MSTRG.153858.29"; exon_number "24";
chr5	StringTie	transcript	119419650	119542471	1000	+	.	gene_id "MSTRG.153858"; transcript_id "MSTRG.153858.3";
chr5	StringTie	exon	119419650	119420813	1000	+	.	gene_id "MSTRG.153858"; transcript_id "MSTRG.153858.3"; exon_number "1";
chr5	StringTie	exon	119446981	119447161	1000	+	.	gene_id "MSTRG.153858"; transcript_id "MSTRG.153858.3"; exon_number "2";
chr5	StringTie	exon	119452417	119452633	1000	+	.	gene_id "MSTRG.153858"; transcript_id "MSTRG.153858.3"; exon_number "3";
chr5	StringTie	exon	119456315	119456368	1000	+	.	gene_id "MSTRG.153858"; transcript_id "MSTRG.153858.3"; exon_number "4";
chr5	StringTie	exon	119473908	119474015	1000	+	.	gene_id "MSTRG.153858"; transcript_id "MSTRG.153858.3"; exon_number "5";
chr5	StringTie	exon	119474401	119474460	1000	+	.	gene_id "MSTRG.153858"; transcript_id "MSTRG.153858.3"; exon_number "6";
chr5	StringTie	exon	119475706	119475727	1000	+	.	gene_id "MSTRG.153858"; transcript_id "MSTRG.153858.3"; exon_number "7";
chr5	StringTie	exon	119475824	119475870	1000	+	.	gene_id "MSTRG.153858"; transcript_id "MSTRG.153858.3"; exon_number "8";
chr5	StringTie	exon	119477417	119477501	1000	+	.	gene_id "MSTRG.153858"; transcript_id "MSTRG.153858.3"; exon_number "9";
chr5	StringTie	exon	119478834	119479021	1000	+	.	gene_id "MSTRG.153858"; transcript_id "MSTRG.153858.3"; exon_number "10";
chr5	StringTie	exon	119489192	119489283	1000	+	.	gene_id "MSTRG.153858"; transcript_id "MSTRG.153858.3"; exon_number "11";
chr5	StringTie	exon	119492100	119492124	1000	+	.	gene_id "MSTRG.153858"; transcript_id "MSTRG.153858.3"; exon_number "12";
chr5	StringTie	exon	119493818	119493946	1000	+	.	gene_id "MSTRG.153858"; transcript_id "MSTRG.153858.3"; exon_number "13";
chr5	StringTie	exon	119496543	119496646	1000	+	.	gene_id "MSTRG.153858"; transcript_id "MSTRG.153858.3"; exon_number "14";
chr5	StringTie	exon	119499317	119499553	1000	+	.	gene_id "MSTRG.153858"; transcript_id "MSTRG.153858.3"; exon_number "15";
chr5	StringTie	exon	119502041	119502092	1000	+	.	gene_id "MSTRG.153858"; transcript_id "MSTRG.153858.3"; exon_number "16";
chr5	StringTie	exon	119506818	119506889	1000	+	.	gene_id "MSTRG.153858"; transcript_id "MSTRG.153858.3"; exon_number "17";
chr5	StringTie	exon	119509141	119509244	1000	+	.	gene_id "MSTRG.153858"; transcript_id "MSTRG.153858.3"; exon_number "18";
chr5	StringTie	exon	119514981	119515046	1000	+	.	gene_id "MSTRG.153858"; transcript_id "MSTRG.153858.3"; exon_number "19";
chr5	StringTie	exon	119525216	119525285	1000	+	.	gene_id "MSTRG.153858"; transcript_id "MSTRG.153858.3"; exon_number "20";
chr5	StringTie	exon	119525917	119526023	1000	+	.	gene_id "MSTRG.153858"; transcript_id "MSTRG.153858.3"; exon_number "21";
chr5	StringTie	exon	119527133	119527219	1000	+	.	gene_id "MSTRG.153858"; transcript_id "MSTRG.153858.3"; exon_number "22";
chr5	StringTie	exon	119529894	119529980	1000	+	.	gene_id "MSTRG.153858"; transcript_id "MSTRG.153858.3"; exon_number "23";
chr5	StringTie	exon	119531266	119531404	1000	+	.	gene_id "MSTRG.153858"; transcript_id "MSTRG.153858.3"; exon_number "24";
chr5	StringTie	exon	119536423	119536550	1000	+	.	gene_id "MSTRG.153858"; transcript_id "MSTRG.153858.3"; exon_number "25";
chr5	StringTie	exon	119541905	119542471	1000	+	.	gene_id "MSTRG.153858"; transcript_id "MSTRG.153858.3"; exon_number "26";
chr5	StringTie	transcript	119452443	119542361	1000	+	.	gene_id "MSTRG.153858"; transcript_id "MSTRG.153858.30";
chr5	StringTie	exon	119452443	119452633	1000	+	.	gene_id "MSTRG.153858"; transcript_id "MSTRG.153858.30"; exon_number "1";
chr5	StringTie	exon	119456315	119456368	1000	+	.	gene_id "MSTRG.153858"; transcript_id "MSTRG.153858.30"; exon_number "2";
chr5	StringTie	exon	119473908	119474015	1000	+	.	gene_id "MSTRG.153858"; transcript_id "MSTRG.153858.30"; exon_number "3";
chr5	StringTie	exon	119474401	119474460	1000	+	.	gene_id "MSTRG.153858"; transcript_id "MSTRG.153858.30"; exon_number "4";
chr5	StringTie	exon	119475706	119475727	1000	+	.	gene_id "MSTRG.153858"; transcript_id "MSTRG.153858.30"; exon_number "5";
chr5	StringTie	exon	119475824	119475870	1000	+	.	gene_id "MSTRG.153858"; transcript_id "MSTRG.153858.30"; exon_number "6";
chr5	StringTie	exon	119477417	119477501	1000	+	.	gene_id "MSTRG.153858"; transcript_id "MSTRG.153858.30"; exon_number "7";
chr5	StringTie	exon	119477798	119477894	1000	+	.	gene_id "MSTRG.153858"; transcript_id "MSTRG.153858.30"; exon_number "8";
chr5	StringTie	exon	119478834	119479021	1000	+	.	gene_id "MSTRG.153858"; transcript_id "MSTRG.153858.30"; exon_number "9";
chr5	StringTie	exon	119489192	119489283	1000	+	.	gene_id "MSTRG.153858"; transcript_id "MSTRG.153858.30"; exon_number "10";
chr5	StringTie	exon	119492100	119492124	1000	+	.	gene_id "MSTRG.153858"; transcript_id "MSTRG.153858.30"; exon_number "11";
chr5	StringTie	exon	119493818	119493946	1000	+	.	gene_id "MSTRG.153858"; transcript_id "MSTRG.153858.30"; exon_number "12";
chr5	StringTie	exon	119496543	119496646	1000	+	.	gene_id "MSTRG.153858"; transcript_id "MSTRG.153858.30"; exon_number "13";
chr5	StringTie	exon	119499317	119499553	1000	+	.	gene_id "MSTRG.153858"; transcript_id "MSTRG.153858.30"; exon_number "14";
chr5	StringTie	exon	119502041	119502092	1000	+	.	gene_id "MSTRG.153858"; transcript_id "MSTRG.153858.30"; exon_number "15";
chr5	StringTie	exon	119506818	119506889	1000	+	.	gene_id "MSTRG.153858"; transcript_id "MSTRG.153858.30"; exon_number "16";
chr5	StringTie	exon	119509141	119509244	1000	+	.	gene_id "MSTRG.153858"; transcript_id "MSTRG.153858.30"; exon_number "17";
chr5	StringTie	exon	119514981	119515046	1000	+	.	gene_id "MSTRG.153858"; transcript_id "MSTRG.153858.30"; exon_number "18";
chr5	StringTie	exon	119525216	119525285	1000	+	.	gene_id "MSTRG.153858"; transcript_id "MSTRG.153858.30"; exon_number "19";
chr5	StringTie	exon	119525917	119526023	1000	+	.	gene_id "MSTRG.153858"; transcript_id "MSTRG.153858.30"; exon_number "20";
chr5	StringTie	exon	119527133	119527219	1000	+	.	gene_id "MSTRG.153858"; transcript_id "MSTRG.153858.30"; exon_number "21";
chr5	StringTie	exon	119529894	119529980	1000	+	.	gene_id "MSTRG.153858"; transcript_id "MSTRG.153858.30"; exon_number "22";
chr5	StringTie	exon	119531266	119536550	1000	+	.	gene_id "MSTRG.153858"; transcript_id "MSTRG.153858.30"; exon_number "23";
chr5	StringTie	exon	119541905	119542361	1000	+	.	gene_id "MSTRG.153858"; transcript_id "MSTRG.153858.30"; exon_number "24";
chr5	StringTie	transcript	119452448	119542422	1000	+	.	gene_id "MSTRG.153858"; transcript_id "MSTRG.153858.32";
chr5	StringTie	exon	119452448	119452633	1000	+	.	gene_id "MSTRG.153858"; transcript_id "MSTRG.153858.32"; exon_number "1";
chr5	StringTie	exon	119456315	119456368	1000	+	.	gene_id "MSTRG.153858"; transcript_id "MSTRG.153858.32"; exon_number "2";
chr5	StringTie	exon	119473908	119474015	1000	+	.	gene_id "MSTRG.153858"; transcript_id "MSTRG.153858.32"; exon_number "3";
chr5	StringTie	exon	119474401	119474460	1000	+	.	gene_id "MSTRG.153858"; transcript_id "MSTRG.153858.32"; exon_number "4";
chr5	StringTie	exon	119475706	119475727	1000	+	.	gene_id "MSTRG.153858"; transcript_id "MSTRG.153858.32"; exon_number "5";
chr5	StringTie	exon	119475824	119475870	1000	+	.	gene_id "MSTRG.153858"; transcript_id "MSTRG.153858.32"; exon_number "6";
chr5	StringTie	exon	119477417	119477501	1000	+	.	gene_id "MSTRG.153858"; transcript_id "MSTRG.153858.32"; exon_number "7";
chr5	StringTie	exon	119478834	119479021	1000	+	.	gene_id "MSTRG.153858"; transcript_id "MSTRG.153858.32"; exon_number "8";
chr5	StringTie	exon	119489192	119489283	1000	+	.	gene_id "MSTRG.153858"; transcript_id "MSTRG.153858.32"; exon_number "9";
chr5	StringTie	exon	119492100	119492124	1000	+	.	gene_id "MSTRG.153858"; transcript_id "MSTRG.153858.32"; exon_number "10";
chr5	StringTie	exon	119493818	119493946	1000	+	.	gene_id "MSTRG.153858"; transcript_id "MSTRG.153858.32"; exon_number "11";
chr5	StringTie	exon	119496543	119496646	1000	+	.	gene_id "MSTRG.153858"; transcript_id "MSTRG.153858.32"; exon_number "12";
chr5	StringTie	exon	119499317	119499553	1000	+	.	gene_id "MSTRG.153858"; transcript_id "MSTRG.153858.32"; exon_number "13";
chr5	StringTie	exon	119502041	119502092	1000	+	.	gene_id "MSTRG.153858"; transcript_id "MSTRG.153858.32"; exon_number "14";
chr5	StringTie	exon	119506818	119506889	1000	+	.	gene_id "MSTRG.153858"; transcript_id "MSTRG.153858.32"; exon_number "15";
chr5	StringTie	exon	119509141	119509244	1000	+	.	gene_id "MSTRG.153858"; transcript_id "MSTRG.153858.32"; exon_number "16";
chr5	StringTie	exon	119514981	119515046	1000	+	.	gene_id "MSTRG.153858"; transcript_id "MSTRG.153858.32"; exon_number "17";
chr5	StringTie	exon	119525216	119525285	1000	+	.	gene_id "MSTRG.153858"; transcript_id "MSTRG.153858.32"; exon_number "18";
chr5	StringTie	exon	119525917	119526023	1000	+	.	gene_id "MSTRG.153858"; transcript_id "MSTRG.153858.32"; exon_number "19";
chr5	StringTie	exon	119527133	119527219	1000	+	.	gene_id "MSTRG.153858"; transcript_id "MSTRG.153858.32"; exon_number "20";
chr5	StringTie	exon	119529901	119529980	1000	+	.	gene_id "MSTRG.153858"; transcript_id "MSTRG.153858.32"; exon_number "21";
chr5	StringTie	exon	119531266	119531404	1000	+	.	gene_id "MSTRG.153858"; transcript_id "MSTRG.153858.32"; exon_number "22";
chr5	StringTie	exon	119536423	119536550	1000	+	.	gene_id "MSTRG.153858"; transcript_id "MSTRG.153858.32"; exon_number "23";
chr5	StringTie	exon	119541905	119542422	1000	+	.	gene_id "MSTRG.153858"; transcript_id "MSTRG.153858.32"; exon_number "24";
chr5	StringTie	transcript	119452451	119542432	1000	+	.	gene_id "MSTRG.153858"; transcript_id "MSTRG.153858.33";
chr5	StringTie	exon	119452451	119452821	1000	+	.	gene_id "MSTRG.153858"; transcript_id "MSTRG.153858.33"; exon_number "1";
chr5	StringTie	exon	119456315	119456368	1000	+	.	gene_id "MSTRG.153858"; transcript_id "MSTRG.153858.33"; exon_number "2";
chr5	StringTie	exon	119473908	119474015	1000	+	.	gene_id "MSTRG.153858"; transcript_id "MSTRG.153858.33"; exon_number "3";
chr5	StringTie	exon	119474401	119474460	1000	+	.	gene_id "MSTRG.153858"; transcript_id "MSTRG.153858.33"; exon_number "4";
chr5	StringTie	exon	119475706	119475727	1000	+	.	gene_id "MSTRG.153858"; transcript_id "MSTRG.153858.33"; exon_number "5";
chr5	StringTie	exon	119475824	119475870	1000	+	.	gene_id "MSTRG.153858"; transcript_id "MSTRG.153858.33"; exon_number "6";
chr5	StringTie	exon	119477417	119477501	1000	+	.	gene_id "MSTRG.153858"; transcript_id "MSTRG.153858.33"; exon_number "7";
chr5	StringTie	exon	119478834	119479021	1000	+	.	gene_id "MSTRG.153858"; transcript_id "MSTRG.153858.33"; exon_number "8";
chr5	StringTie	exon	119489212	119489283	1000	+	.	gene_id "MSTRG.153858"; transcript_id "MSTRG.153858.33"; exon_number "9";
chr5	StringTie	exon	119492100	119492124	1000	+	.	gene_id "MSTRG.153858"; transcript_id "MSTRG.153858.33"; exon_number "10";
chr5	StringTie	exon	119493818	119493946	1000	+	.	gene_id "MSTRG.153858"; transcript_id "MSTRG.153858.33"; exon_number "11";
chr5	StringTie	exon	119496543	119496645	1000	+	.	gene_id "MSTRG.153858"; transcript_id "MSTRG.153858.33"; exon_number "12";
chr5	StringTie	exon	119499317	119499553	1000	+	.	gene_id "MSTRG.153858"; transcript_id "MSTRG.153858.33"; exon_number "13";
chr5	StringTie	exon	119502041	119502092	1000	+	.	gene_id "MSTRG.153858"; transcript_id "MSTRG.153858.33"; exon_number "14";
chr5	StringTie	exon	119506818	119506889	1000	+	.	gene_id "MSTRG.153858"; transcript_id "MSTRG.153858.33"; exon_number "15";
chr5	StringTie	exon	119509141	119509244	1000	+	.	gene_id "MSTRG.153858"; transcript_id "MSTRG.153858.33"; exon_number "16";
chr5	StringTie	exon	119514981	119515046	1000	+	.	gene_id "MSTRG.153858"; transcript_id "MSTRG.153858.33"; exon_number "17";
chr5	StringTie	exon	119525216	119525285	1000	+	.	gene_id "MSTRG.153858"; transcript_id "MSTRG.153858.33"; exon_number "18";
chr5	StringTie	exon	119525917	119526023	1000	+	.	gene_id "MSTRG.153858"; transcript_id "MSTRG.153858.33"; exon_number "19";
chr5	StringTie	exon	119527133	119527219	1000	+	.	gene_id "MSTRG.153858"; transcript_id "MSTRG.153858.33"; exon_number "20";
chr5	StringTie	exon	119529894	119529980	1000	+	.	gene_id "MSTRG.153858"; transcript_id "MSTRG.153858.33"; exon_number "21";
chr5	StringTie	exon	119531266	119531404	1000	+	.	gene_id "MSTRG.153858"; transcript_id "MSTRG.153858.33"; exon_number "22";
chr5	StringTie	exon	119536423	119536550	1000	+	.	gene_id "MSTRG.153858"; transcript_id "MSTRG.153858.33"; exon_number "23";
chr5	StringTie	exon	119541905	119542432	1000	+	.	gene_id "MSTRG.153858"; transcript_id "MSTRG.153858.33"; exon_number "24";
chr5	StringTie	transcript	119452457	119542338	1000	+	.	gene_id "MSTRG.153858"; transcript_id "MSTRG.153858.34";
chr5	StringTie	exon	119452457	119452633	1000	+	.	gene_id "MSTRG.153858"; transcript_id "MSTRG.153858.34"; exon_number "1";
chr5	StringTie	exon	119456315	119456368	1000	+	.	gene_id "MSTRG.153858"; transcript_id "MSTRG.153858.34"; exon_number "2";
chr5	StringTie	exon	119473908	119474015	1000	+	.	gene_id "MSTRG.153858"; transcript_id "MSTRG.153858.34"; exon_number "3";
chr5	StringTie	exon	119474401	119474460	1000	+	.	gene_id "MSTRG.153858"; transcript_id "MSTRG.153858.34"; exon_number "4";
chr5	StringTie	exon	119475706	119475727	1000	+	.	gene_id "MSTRG.153858"; transcript_id "MSTRG.153858.34"; exon_number "5";
chr5	StringTie	exon	119475824	119475870	1000	+	.	gene_id "MSTRG.153858"; transcript_id "MSTRG.153858.34"; exon_number "6";
chr5	StringTie	exon	119477417	119477501	1000	+	.	gene_id "MSTRG.153858"; transcript_id "MSTRG.153858.34"; exon_number "7";
chr5	StringTie	exon	119478834	119479021	1000	+	.	gene_id "MSTRG.153858"; transcript_id "MSTRG.153858.34"; exon_number "8";
chr5	StringTie	exon	119489212	119489283	1000	+	.	gene_id "MSTRG.153858"; transcript_id "MSTRG.153858.34"; exon_number "9";
chr5	StringTie	exon	119492100	119492124	1000	+	.	gene_id "MSTRG.153858"; transcript_id "MSTRG.153858.34"; exon_number "10";
chr5	StringTie	exon	119493818	119493946	1000	+	.	gene_id "MSTRG.153858"; transcript_id "MSTRG.153858.34"; exon_number "11";
chr5	StringTie	exon	119496543	119496646	1000	+	.	gene_id "MSTRG.153858"; transcript_id "MSTRG.153858.34"; exon_number "12";
chr5	StringTie	exon	119499317	119499553	1000	+	.	gene_id "MSTRG.153858"; transcript_id "MSTRG.153858.34"; exon_number "13";
chr5	StringTie	exon	119502041	119502092	1000	+	.	gene_id "MSTRG.153858"; transcript_id "MSTRG.153858.34"; exon_number "14";
chr5	StringTie	exon	119506818	119506889	1000	+	.	gene_id "MSTRG.153858"; transcript_id "MSTRG.153858.34"; exon_number "15";
chr5	StringTie	exon	119509141	119509244	1000	+	.	gene_id "MSTRG.153858"; transcript_id "MSTRG.153858.34"; exon_number "16";
chr5	StringTie	exon	119514981	119515046	1000	+	.	gene_id "MSTRG.153858"; transcript_id "MSTRG.153858.34"; exon_number "17";
chr5	StringTie	exon	119525216	119525285	1000	+	.	gene_id "MSTRG.153858"; transcript_id "MSTRG.153858.34"; exon_number "18";
chr5	StringTie	exon	119525917	119526023	1000	+	.	gene_id "MSTRG.153858"; transcript_id "MSTRG.153858.34"; exon_number "19";
chr5	StringTie	exon	119527133	119527219	1000	+	.	gene_id "MSTRG.153858"; transcript_id "MSTRG.153858.34"; exon_number "20";
chr5	StringTie	exon	119529894	119529979	1000	+	.	gene_id "MSTRG.153858"; transcript_id "MSTRG.153858.34"; exon_number "21";
chr5	StringTie	exon	119531266	119531404	1000	+	.	gene_id "MSTRG.153858"; transcript_id "MSTRG.153858.34"; exon_number "22";
chr5	StringTie	exon	119536423	119536550	1000	+	.	gene_id "MSTRG.153858"; transcript_id "MSTRG.153858.34"; exon_number "23";
chr5	StringTie	exon	119541905	119542338	1000	+	.	gene_id "MSTRG.153858"; transcript_id "MSTRG.153858.34"; exon_number "24";
chr5	StringTie	transcript	119452457	119542344	1000	+	.	gene_id "MSTRG.153858"; transcript_id "MSTRG.153858.35";
chr5	StringTie	exon	119452457	119452821	1000	+	.	gene_id "MSTRG.153858"; transcript_id "MSTRG.153858.35"; exon_number "1";
chr5	StringTie	exon	119456315	119456368	1000	+	.	gene_id "MSTRG.153858"; transcript_id "MSTRG.153858.35"; exon_number "2";
chr5	StringTie	exon	119473908	119474015	1000	+	.	gene_id "MSTRG.153858"; transcript_id "MSTRG.153858.35"; exon_number "3";
chr5	StringTie	exon	119474401	119474456	1000	+	.	gene_id "MSTRG.153858"; transcript_id "MSTRG.153858.35"; exon_number "4";
chr5	StringTie	exon	119475703	119475727	1000	+	.	gene_id "MSTRG.153858"; transcript_id "MSTRG.153858.35"; exon_number "5";
chr5	StringTie	exon	119475824	119475870	1000	+	.	gene_id "MSTRG.153858"; transcript_id "MSTRG.153858.35"; exon_number "6";
chr5	StringTie	exon	119477417	119477501	1000	+	.	gene_id "MSTRG.153858"; transcript_id "MSTRG.153858.35"; exon_number "7";
chr5	StringTie	exon	119478834	119479021	1000	+	.	gene_id "MSTRG.153858"; transcript_id "MSTRG.153858.35"; exon_number "8";
chr5	StringTie	exon	119489192	119489283	1000	+	.	gene_id "MSTRG.153858"; transcript_id "MSTRG.153858.35"; exon_number "9";
chr5	StringTie	exon	119492100	119492124	1000	+	.	gene_id "MSTRG.153858"; transcript_id "MSTRG.153858.35"; exon_number "10";
chr5	StringTie	exon	119493818	119493946	1000	+	.	gene_id "MSTRG.153858"; transcript_id "MSTRG.153858.35"; exon_number "11";
chr5	StringTie	exon	119496543	119496646	1000	+	.	gene_id "MSTRG.153858"; transcript_id "MSTRG.153858.35"; exon_number "12";
chr5	StringTie	exon	119499317	119499553	1000	+	.	gene_id "MSTRG.153858"; transcript_id "MSTRG.153858.35"; exon_number "13";
chr5	StringTie	exon	119502041	119502092	1000	+	.	gene_id "MSTRG.153858"; transcript_id "MSTRG.153858.35"; exon_number "14";
chr5	StringTie	exon	119506818	119506889	1000	+	.	gene_id "MSTRG.153858"; transcript_id "MSTRG.153858.35"; exon_number "15";
chr5	StringTie	exon	119509141	119509244	1000	+	.	gene_id "MSTRG.153858"; transcript_id "MSTRG.153858.35"; exon_number "16";
chr5	StringTie	exon	119514981	119515046	1000	+	.	gene_id "MSTRG.153858"; transcript_id "MSTRG.153858.35"; exon_number "17";
chr5	StringTie	exon	119525216	119525285	1000	+	.	gene_id "MSTRG.153858"; transcript_id "MSTRG.153858.35"; exon_number "18";
chr5	StringTie	exon	119525917	119526023	1000	+	.	gene_id "MSTRG.153858"; transcript_id "MSTRG.153858.35"; exon_number "19";
chr5	StringTie	exon	119527133	119527219	1000	+	.	gene_id "MSTRG.153858"; transcript_id "MSTRG.153858.35"; exon_number "20";
chr5	StringTie	exon	119529901	119529980	1000	+	.	gene_id "MSTRG.153858"; transcript_id "MSTRG.153858.35"; exon_number "21";
chr5	StringTie	exon	119531266	119531404	1000	+	.	gene_id "MSTRG.153858"; transcript_id "MSTRG.153858.35"; exon_number "22";
chr5	StringTie	exon	119536423	119536550	1000	+	.	gene_id "MSTRG.153858"; transcript_id "MSTRG.153858.35"; exon_number "23";
chr5	StringTie	exon	119541905	119542344	1000	+	.	gene_id "MSTRG.153858"; transcript_id "MSTRG.153858.35"; exon_number "24";
chr5	StringTie	transcript	119452462	119542335	1000	+	.	gene_id "MSTRG.153858"; transcript_id "MSTRG.153858.36";
chr5	StringTie	exon	119452462	119452633	1000	+	.	gene_id "MSTRG.153858"; transcript_id "MSTRG.153858.36"; exon_number "1";
chr5	StringTie	exon	119456315	119456368	1000	+	.	gene_id "MSTRG.153858"; transcript_id "MSTRG.153858.36"; exon_number "2";
chr5	StringTie	exon	119473908	119474015	1000	+	.	gene_id "MSTRG.153858"; transcript_id "MSTRG.153858.36"; exon_number "3";
chr5	StringTie	exon	119474401	119474460	1000	+	.	gene_id "MSTRG.153858"; transcript_id "MSTRG.153858.36"; exon_number "4";
chr5	StringTie	exon	119475706	119475727	1000	+	.	gene_id "MSTRG.153858"; transcript_id "MSTRG.153858.36"; exon_number "5";
chr5	StringTie	exon	119475824	119475870	1000	+	.	gene_id "MSTRG.153858"; transcript_id "MSTRG.153858.36"; exon_number "6";
chr5	StringTie	exon	119477417	119477492	1000	+	.	gene_id "MSTRG.153858"; transcript_id "MSTRG.153858.36"; exon_number "7";
chr5	StringTie	exon	119478834	119479021	1000	+	.	gene_id "MSTRG.153858"; transcript_id "MSTRG.153858.36"; exon_number "8";
chr5	StringTie	exon	119489192	119489208	1000	+	.	gene_id "MSTRG.153858"; transcript_id "MSTRG.153858.36"; exon_number "9";
chr5	StringTie	exon	119489239	119489283	1000	+	.	gene_id "MSTRG.153858"; transcript_id "MSTRG.153858.36"; exon_number "10";
chr5	StringTie	exon	119492100	119492124	1000	+	.	gene_id "MSTRG.153858"; transcript_id "MSTRG.153858.36"; exon_number "11";
chr5	StringTie	exon	119493818	119493946	1000	+	.	gene_id "MSTRG.153858"; transcript_id "MSTRG.153858.36"; exon_number "12";
chr5	StringTie	exon	119496543	119496645	1000	+	.	gene_id "MSTRG.153858"; transcript_id "MSTRG.153858.36"; exon_number "13";
chr5	StringTie	exon	119499317	119499553	1000	+	.	gene_id "MSTRG.153858"; transcript_id "MSTRG.153858.36"; exon_number "14";
chr5	StringTie	exon	119502041	119502092	1000	+	.	gene_id "MSTRG.153858"; transcript_id "MSTRG.153858.36"; exon_number "15";
chr5	StringTie	exon	119506818	119506889	1000	+	.	gene_id "MSTRG.153858"; transcript_id "MSTRG.153858.36"; exon_number "16";
chr5	StringTie	exon	119509141	119509244	1000	+	.	gene_id "MSTRG.153858"; transcript_id "MSTRG.153858.36"; exon_number "17";
chr5	StringTie	exon	119514981	119515046	1000	+	.	gene_id "MSTRG.153858"; transcript_id "MSTRG.153858.36"; exon_number "18";
chr5	StringTie	exon	119525216	119525285	1000	+	.	gene_id "MSTRG.153858"; transcript_id "MSTRG.153858.36"; exon_number "19";
chr5	StringTie	exon	119525917	119526023	1000	+	.	gene_id "MSTRG.153858"; transcript_id "MSTRG.153858.36"; exon_number "20";
chr5	StringTie	exon	119527133	119527219	1000	+	.	gene_id "MSTRG.153858"; transcript_id "MSTRG.153858.36"; exon_number "21";
chr5	StringTie	exon	119529894	119529980	1000	+	.	gene_id "MSTRG.153858"; transcript_id "MSTRG.153858.36"; exon_number "22";
chr5	StringTie	exon	119531266	119531404	1000	+	.	gene_id "MSTRG.153858"; transcript_id "MSTRG.153858.36"; exon_number "23";
chr5	StringTie	exon	119536423	119536550	1000	+	.	gene_id "MSTRG.153858"; transcript_id "MSTRG.153858.36"; exon_number "24";
chr5	StringTie	exon	119541874	119542335	1000	+	.	gene_id "MSTRG.153858"; transcript_id "MSTRG.153858.36"; exon_number "25";
chr5	StringTie	transcript	119452464	119542333	1000	+	.	gene_id "MSTRG.153858"; transcript_id "MSTRG.153858.37";
chr5	StringTie	exon	119452464	119452633	1000	+	.	gene_id "MSTRG.153858"; transcript_id "MSTRG.153858.37"; exon_number "1";
chr5	StringTie	exon	119456315	119456368	1000	+	.	gene_id "MSTRG.153858"; transcript_id "MSTRG.153858.37"; exon_number "2";
chr5	StringTie	exon	119473908	119474015	1000	+	.	gene_id "MSTRG.153858"; transcript_id "MSTRG.153858.37"; exon_number "3";
chr5	StringTie	exon	119474401	119474456	1000	+	.	gene_id "MSTRG.153858"; transcript_id "MSTRG.153858.37"; exon_number "4";
chr5	StringTie	exon	119475703	119475727	1000	+	.	gene_id "MSTRG.153858"; transcript_id "MSTRG.153858.37"; exon_number "5";
chr5	StringTie	exon	119475824	119475870	1000	+	.	gene_id "MSTRG.153858"; transcript_id "MSTRG.153858.37"; exon_number "6";
chr5	StringTie	exon	119477417	119477501	1000	+	.	gene_id "MSTRG.153858"; transcript_id "MSTRG.153858.37"; exon_number "7";
chr5	StringTie	exon	119478834	119479021	1000	+	.	gene_id "MSTRG.153858"; transcript_id "MSTRG.153858.37"; exon_number "8";
chr5	StringTie	exon	119489192	119489283	1000	+	.	gene_id "MSTRG.153858"; transcript_id "MSTRG.153858.37"; exon_number "9";
chr5	StringTie	exon	119492100	119493946	1000	+	.	gene_id "MSTRG.153858"; transcript_id "MSTRG.153858.37"; exon_number "10";
chr5	StringTie	exon	119496543	119496646	1000	+	.	gene_id "MSTRG.153858"; transcript_id "MSTRG.153858.37"; exon_number "11";
chr5	StringTie	exon	119499317	119499553	1000	+	.	gene_id "MSTRG.153858"; transcript_id "MSTRG.153858.37"; exon_number "12";
chr5	StringTie	exon	119502041	119502092	1000	+	.	gene_id "MSTRG.153858"; transcript_id "MSTRG.153858.37"; exon_number "13";
chr5	StringTie	exon	119506818	119506889	1000	+	.	gene_id "MSTRG.153858"; transcript_id "MSTRG.153858.37"; exon_number "14";
chr5	StringTie	exon	119509141	119509244	1000	+	.	gene_id "MSTRG.153858"; transcript_id "MSTRG.153858.37"; exon_number "15";
chr5	StringTie	exon	119514981	119515046	1000	+	.	gene_id "MSTRG.153858"; transcript_id "MSTRG.153858.37"; exon_number "16";
chr5	StringTie	exon	119525216	119525285	1000	+	.	gene_id "MSTRG.153858"; transcript_id "MSTRG.153858.37"; exon_number "17";
chr5	StringTie	exon	119525917	119526023	1000	+	.	gene_id "MSTRG.153858"; transcript_id "MSTRG.153858.37"; exon_number "18";
chr5	StringTie	exon	119527133	119527219	1000	+	.	gene_id "MSTRG.153858"; transcript_id "MSTRG.153858.37"; exon_number "19";
chr5	StringTie	exon	119529894	119529980	1000	+	.	gene_id "MSTRG.153858"; transcript_id "MSTRG.153858.37"; exon_number "20";
chr5	StringTie	exon	119531266	119531404	1000	+	.	gene_id "MSTRG.153858"; transcript_id "MSTRG.153858.37"; exon_number "21";
chr5	StringTie	exon	119536423	119536550	1000	+	.	gene_id "MSTRG.153858"; transcript_id "MSTRG.153858.37"; exon_number "22";
chr5	StringTie	exon	119541905	119542333	1000	+	.	gene_id "MSTRG.153858"; transcript_id "MSTRG.153858.37"; exon_number "23";
chr5	StringTie	transcript	119452464	119542332	1000	+	.	gene_id "MSTRG.153858"; transcript_id "MSTRG.153858.38";
chr5	StringTie	exon	119452464	119452821	1000	+	.	gene_id "MSTRG.153858"; transcript_id "MSTRG.153858.38"; exon_number "1";
chr5	StringTie	exon	119456315	119456368	1000	+	.	gene_id "MSTRG.153858"; transcript_id "MSTRG.153858.38"; exon_number "2";
chr5	StringTie	exon	119473908	119474015	1000	+	.	gene_id "MSTRG.153858"; transcript_id "MSTRG.153858.38"; exon_number "3";
chr5	StringTie	exon	119474401	119474460	1000	+	.	gene_id "MSTRG.153858"; transcript_id "MSTRG.153858.38"; exon_number "4";
chr5	StringTie	exon	119475706	119475870	1000	+	.	gene_id "MSTRG.153858"; transcript_id "MSTRG.153858.38"; exon_number "5";
chr5	StringTie	exon	119477417	119477501	1000	+	.	gene_id "MSTRG.153858"; transcript_id "MSTRG.153858.38"; exon_number "6";
chr5	StringTie	exon	119478834	119479021	1000	+	.	gene_id "MSTRG.153858"; transcript_id "MSTRG.153858.38"; exon_number "7";
chr5	StringTie	exon	119489192	119489283	1000	+	.	gene_id "MSTRG.153858"; transcript_id "MSTRG.153858.38"; exon_number "8";
chr5	StringTie	exon	119492100	119492124	1000	+	.	gene_id "MSTRG.153858"; transcript_id "MSTRG.153858.38"; exon_number "9";
chr5	StringTie	exon	119493818	119493946	1000	+	.	gene_id "MSTRG.153858"; transcript_id "MSTRG.153858.38"; exon_number "10";
chr5	StringTie	exon	119496543	119496646	1000	+	.	gene_id "MSTRG.153858"; transcript_id "MSTRG.153858.38"; exon_number "11";
chr5	StringTie	exon	119499317	119499553	1000	+	.	gene_id "MSTRG.153858"; transcript_id "MSTRG.153858.38"; exon_number "12";
chr5	StringTie	exon	119502041	119502092	1000	+	.	gene_id "MSTRG.153858"; transcript_id "MSTRG.153858.38"; exon_number "13";
chr5	StringTie	exon	119506818	119506889	1000	+	.	gene_id "MSTRG.153858"; transcript_id "MSTRG.153858.38"; exon_number "14";
chr5	StringTie	exon	119509141	119509244	1000	+	.	gene_id "MSTRG.153858"; transcript_id "MSTRG.153858.38"; exon_number "15";
chr5	StringTie	exon	119514981	119515046	1000	+	.	gene_id "MSTRG.153858"; transcript_id "MSTRG.153858.38"; exon_number "16";
chr5	StringTie	exon	119525216	119525285	1000	+	.	gene_id "MSTRG.153858"; transcript_id "MSTRG.153858.38"; exon_number "17";
chr5	StringTie	exon	119525917	119526023	1000	+	.	gene_id "MSTRG.153858"; transcript_id "MSTRG.153858.38"; exon_number "18";
chr5	StringTie	exon	119527133	119527219	1000	+	.	gene_id "MSTRG.153858"; transcript_id "MSTRG.153858.38"; exon_number "19";
chr5	StringTie	exon	119529894	119529979	1000	+	.	gene_id "MSTRG.153858"; transcript_id "MSTRG.153858.38"; exon_number "20";
chr5	StringTie	exon	119531266	119531404	1000	+	.	gene_id "MSTRG.153858"; transcript_id "MSTRG.153858.38"; exon_number "21";
chr5	StringTie	exon	119536423	119536550	1000	+	.	gene_id "MSTRG.153858"; transcript_id "MSTRG.153858.38"; exon_number "22";
chr5	StringTie	exon	119541905	119542332	1000	+	.	gene_id "MSTRG.153858"; transcript_id "MSTRG.153858.38"; exon_number "23";
chr5	StringTie	transcript	119452464	119542333	1000	+	.	gene_id "MSTRG.153858"; transcript_id "MSTRG.153858.39";
chr5	StringTie	exon	119452464	119452821	1000	+	.	gene_id "MSTRG.153858"; transcript_id "MSTRG.153858.39"; exon_number "1";
chr5	StringTie	exon	119456315	119456368	1000	+	.	gene_id "MSTRG.153858"; transcript_id "MSTRG.153858.39"; exon_number "2";
chr5	StringTie	exon	119473908	119474015	1000	+	.	gene_id "MSTRG.153858"; transcript_id "MSTRG.153858.39"; exon_number "3";
chr5	StringTie	exon	119474401	119474460	1000	+	.	gene_id "MSTRG.153858"; transcript_id "MSTRG.153858.39"; exon_number "4";
chr5	StringTie	exon	119475706	119475727	1000	+	.	gene_id "MSTRG.153858"; transcript_id "MSTRG.153858.39"; exon_number "5";
chr5	StringTie	exon	119475824	119475870	1000	+	.	gene_id "MSTRG.153858"; transcript_id "MSTRG.153858.39"; exon_number "6";
chr5	StringTie	exon	119477417	119477501	1000	+	.	gene_id "MSTRG.153858"; transcript_id "MSTRG.153858.39"; exon_number "7";
chr5	StringTie	exon	119478834	119479021	1000	+	.	gene_id "MSTRG.153858"; transcript_id "MSTRG.153858.39"; exon_number "8";
chr5	StringTie	exon	119489204	119489283	1000	+	.	gene_id "MSTRG.153858"; transcript_id "MSTRG.153858.39"; exon_number "9";
chr5	StringTie	exon	119492100	119492124	1000	+	.	gene_id "MSTRG.153858"; transcript_id "MSTRG.153858.39"; exon_number "10";
chr5	StringTie	exon	119493818	119493946	1000	+	.	gene_id "MSTRG.153858"; transcript_id "MSTRG.153858.39"; exon_number "11";
chr5	StringTie	exon	119496543	119496646	1000	+	.	gene_id "MSTRG.153858"; transcript_id "MSTRG.153858.39"; exon_number "12";
chr5	StringTie	exon	119499317	119499553	1000	+	.	gene_id "MSTRG.153858"; transcript_id "MSTRG.153858.39"; exon_number "13";
chr5	StringTie	exon	119502041	119502092	1000	+	.	gene_id "MSTRG.153858"; transcript_id "MSTRG.153858.39"; exon_number "14";
chr5	StringTie	exon	119506818	119506889	1000	+	.	gene_id "MSTRG.153858"; transcript_id "MSTRG.153858.39"; exon_number "15";
chr5	StringTie	exon	119509141	119509244	1000	+	.	gene_id "MSTRG.153858"; transcript_id "MSTRG.153858.39"; exon_number "16";
chr5	StringTie	exon	119514981	119515046	1000	+	.	gene_id "MSTRG.153858"; transcript_id "MSTRG.153858.39"; exon_number "17";
chr5	StringTie	exon	119525216	119525285	1000	+	.	gene_id "MSTRG.153858"; transcript_id "MSTRG.153858.39"; exon_number "18";
chr5	StringTie	exon	119525917	119526023	1000	+	.	gene_id "MSTRG.153858"; transcript_id "MSTRG.153858.39"; exon_number "19";
chr5	StringTie	exon	119527133	119527219	1000	+	.	gene_id "MSTRG.153858"; transcript_id "MSTRG.153858.39"; exon_number "20";
chr5	StringTie	exon	119529894	119529980	1000	+	.	gene_id "MSTRG.153858"; transcript_id "MSTRG.153858.39"; exon_number "21";
chr5	StringTie	exon	119531266	119531404	1000	+	.	gene_id "MSTRG.153858"; transcript_id "MSTRG.153858.39"; exon_number "22";
chr5	StringTie	exon	119536423	119536550	1000	+	.	gene_id "MSTRG.153858"; transcript_id "MSTRG.153858.39"; exon_number "23";
chr5	StringTie	exon	119541874	119542333	1000	+	.	gene_id "MSTRG.153858"; transcript_id "MSTRG.153858.39"; exon_number "24";
chr5	StringTie	transcript	119420156	119427902	1000	+	.	gene_id "MSTRG.153858"; transcript_id "MSTRG.153858.4";
chr5	StringTie	exon	119420156	119420813	1000	+	.	gene_id "MSTRG.153858"; transcript_id "MSTRG.153858.4"; exon_number "1";
chr5	StringTie	exon	119427849	119427902	1000	+	.	gene_id "MSTRG.153858"; transcript_id "MSTRG.153858.4"; exon_number "2";
chr5	StringTie	transcript	119452464	119542427	1000	+	.	gene_id "MSTRG.153858"; transcript_id "MSTRG.153858.40";
chr5	StringTie	exon	119452464	119452633	1000	+	.	gene_id "MSTRG.153858"; transcript_id "MSTRG.153858.40"; exon_number "1";
chr5	StringTie	exon	119456315	119456361	1000	+	.	gene_id "MSTRG.153858"; transcript_id "MSTRG.153858.40"; exon_number "2";
chr5	StringTie	exon	119473967	119474015	1000	+	.	gene_id "MSTRG.153858"; transcript_id "MSTRG.153858.40"; exon_number "3";
chr5	StringTie	exon	119474401	119474460	1000	+	.	gene_id "MSTRG.153858"; transcript_id "MSTRG.153858.40"; exon_number "4";
chr5	StringTie	exon	119475706	119475727	1000	+	.	gene_id "MSTRG.153858"; transcript_id "MSTRG.153858.40"; exon_number "5";
chr5	StringTie	exon	119475824	119475870	1000	+	.	gene_id "MSTRG.153858"; transcript_id "MSTRG.153858.40"; exon_number "6";
chr5	StringTie	exon	119477417	119477501	1000	+	.	gene_id "MSTRG.153858"; transcript_id "MSTRG.153858.40"; exon_number "7";
chr5	StringTie	exon	119478834	119479021	1000	+	.	gene_id "MSTRG.153858"; transcript_id "MSTRG.153858.40"; exon_number "8";
chr5	StringTie	exon	119489192	119489283	1000	+	.	gene_id "MSTRG.153858"; transcript_id "MSTRG.153858.40"; exon_number "9";
chr5	StringTie	exon	119492100	119492124	1000	+	.	gene_id "MSTRG.153858"; transcript_id "MSTRG.153858.40"; exon_number "10";
chr5	StringTie	exon	119493818	119493946	1000	+	.	gene_id "MSTRG.153858"; transcript_id "MSTRG.153858.40"; exon_number "11";
chr5	StringTie	exon	119496543	119496646	1000	+	.	gene_id "MSTRG.153858"; transcript_id "MSTRG.153858.40"; exon_number "12";
chr5	StringTie	exon	119499317	119499553	1000	+	.	gene_id "MSTRG.153858"; transcript_id "MSTRG.153858.40"; exon_number "13";
chr5	StringTie	exon	119502041	119502092	1000	+	.	gene_id "MSTRG.153858"; transcript_id "MSTRG.153858.40"; exon_number "14";
chr5	StringTie	exon	119506818	119506889	1000	+	.	gene_id "MSTRG.153858"; transcript_id "MSTRG.153858.40"; exon_number "15";
chr5	StringTie	exon	119509141	119509244	1000	+	.	gene_id "MSTRG.153858"; transcript_id "MSTRG.153858.40"; exon_number "16";
chr5	StringTie	exon	119514981	119515046	1000	+	.	gene_id "MSTRG.153858"; transcript_id "MSTRG.153858.40"; exon_number "17";
chr5	StringTie	exon	119525216	119525285	1000	+	.	gene_id "MSTRG.153858"; transcript_id "MSTRG.153858.40"; exon_number "18";
chr5	StringTie	exon	119525917	119526023	1000	+	.	gene_id "MSTRG.153858"; transcript_id "MSTRG.153858.40"; exon_number "19";
chr5	StringTie	exon	119527133	119527219	1000	+	.	gene_id "MSTRG.153858"; transcript_id "MSTRG.153858.40"; exon_number "20";
chr5	StringTie	exon	119529894	119529980	1000	+	.	gene_id "MSTRG.153858"; transcript_id "MSTRG.153858.40"; exon_number "21";
chr5	StringTie	exon	119531266	119531404	1000	+	.	gene_id "MSTRG.153858"; transcript_id "MSTRG.153858.40"; exon_number "22";
chr5	StringTie	exon	119536423	119536550	1000	+	.	gene_id "MSTRG.153858"; transcript_id "MSTRG.153858.40"; exon_number "23";
chr5	StringTie	exon	119541102	119542427	1000	+	.	gene_id "MSTRG.153858"; transcript_id "MSTRG.153858.40"; exon_number "24";
chr5	StringTie	transcript	119452464	119542332	1000	+	.	gene_id "MSTRG.153858"; transcript_id "MSTRG.153858.41";
chr5	StringTie	exon	119452464	119452821	1000	+	.	gene_id "MSTRG.153858"; transcript_id "MSTRG.153858.41"; exon_number "1";
chr5	StringTie	exon	119456315	119456368	1000	+	.	gene_id "MSTRG.153858"; transcript_id "MSTRG.153858.41"; exon_number "2";
chr5	StringTie	exon	119473908	119474015	1000	+	.	gene_id "MSTRG.153858"; transcript_id "MSTRG.153858.41"; exon_number "3";
chr5	StringTie	exon	119474401	119474460	1000	+	.	gene_id "MSTRG.153858"; transcript_id "MSTRG.153858.41"; exon_number "4";
chr5	StringTie	exon	119475706	119475727	1000	+	.	gene_id "MSTRG.153858"; transcript_id "MSTRG.153858.41"; exon_number "5";
chr5	StringTie	exon	119475824	119475870	1000	+	.	gene_id "MSTRG.153858"; transcript_id "MSTRG.153858.41"; exon_number "6";
chr5	StringTie	exon	119477417	119477501	1000	+	.	gene_id "MSTRG.153858"; transcript_id "MSTRG.153858.41"; exon_number "7";
chr5	StringTie	exon	119477798	119477894	1000	+	.	gene_id "MSTRG.153858"; transcript_id "MSTRG.153858.41"; exon_number "8";
chr5	StringTie	exon	119478834	119479021	1000	+	.	gene_id "MSTRG.153858"; transcript_id "MSTRG.153858.41"; exon_number "9";
chr5	StringTie	exon	119489192	119489283	1000	+	.	gene_id "MSTRG.153858"; transcript_id "MSTRG.153858.41"; exon_number "10";
chr5	StringTie	exon	119492100	119492124	1000	+	.	gene_id "MSTRG.153858"; transcript_id "MSTRG.153858.41"; exon_number "11";
chr5	StringTie	exon	119493818	119493946	1000	+	.	gene_id "MSTRG.153858"; transcript_id "MSTRG.153858.41"; exon_number "12";
chr5	StringTie	exon	119496543	119496646	1000	+	.	gene_id "MSTRG.153858"; transcript_id "MSTRG.153858.41"; exon_number "13";
chr5	StringTie	exon	119499317	119499553	1000	+	.	gene_id "MSTRG.153858"; transcript_id "MSTRG.153858.41"; exon_number "14";
chr5	StringTie	exon	119502041	119502092	1000	+	.	gene_id "MSTRG.153858"; transcript_id "MSTRG.153858.41"; exon_number "15";
chr5	StringTie	exon	119506818	119506889	1000	+	.	gene_id "MSTRG.153858"; transcript_id "MSTRG.153858.41"; exon_number "16";
chr5	StringTie	exon	119509141	119509244	1000	+	.	gene_id "MSTRG.153858"; transcript_id "MSTRG.153858.41"; exon_number "17";
chr5	StringTie	exon	119514981	119515046	1000	+	.	gene_id "MSTRG.153858"; transcript_id "MSTRG.153858.41"; exon_number "18";
chr5	StringTie	exon	119525216	119525285	1000	+	.	gene_id "MSTRG.153858"; transcript_id "MSTRG.153858.41"; exon_number "19";
chr5	StringTie	exon	119525917	119526023	1000	+	.	gene_id "MSTRG.153858"; transcript_id "MSTRG.153858.41"; exon_number "20";
chr5	StringTie	exon	119527133	119527219	1000	+	.	gene_id "MSTRG.153858"; transcript_id "MSTRG.153858.41"; exon_number "21";
chr5	StringTie	exon	119529894	119529980	1000	+	.	gene_id "MSTRG.153858"; transcript_id "MSTRG.153858.41"; exon_number "22";
chr5	StringTie	exon	119531266	119531404	1000	+	.	gene_id "MSTRG.153858"; transcript_id "MSTRG.153858.41"; exon_number "23";
chr5	StringTie	exon	119532704	119532816	1000	+	.	gene_id "MSTRG.153858"; transcript_id "MSTRG.153858.41"; exon_number "24";
chr5	StringTie	exon	119536423	119536550	1000	+	.	gene_id "MSTRG.153858"; transcript_id "MSTRG.153858.41"; exon_number "25";
chr5	StringTie	exon	119541905	119542332	1000	+	.	gene_id "MSTRG.153858"; transcript_id "MSTRG.153858.41"; exon_number "26";
chr5	StringTie	transcript	119452466	119542332	1000	+	.	gene_id "MSTRG.153858"; transcript_id "MSTRG.153858.42";
chr5	StringTie	exon	119452466	119452633	1000	+	.	gene_id "MSTRG.153858"; transcript_id "MSTRG.153858.42"; exon_number "1";
chr5	StringTie	exon	119456315	119456368	1000	+	.	gene_id "MSTRG.153858"; transcript_id "MSTRG.153858.42"; exon_number "2";
chr5	StringTie	exon	119473908	119474015	1000	+	.	gene_id "MSTRG.153858"; transcript_id "MSTRG.153858.42"; exon_number "3";
chr5	StringTie	exon	119474401	119474460	1000	+	.	gene_id "MSTRG.153858"; transcript_id "MSTRG.153858.42"; exon_number "4";
chr5	StringTie	exon	119475678	119475727	1000	+	.	gene_id "MSTRG.153858"; transcript_id "MSTRG.153858.42"; exon_number "5";
chr5	StringTie	exon	119475824	119475870	1000	+	.	gene_id "MSTRG.153858"; transcript_id "MSTRG.153858.42"; exon_number "6";
chr5	StringTie	exon	119477417	119477501	1000	+	.	gene_id "MSTRG.153858"; transcript_id "MSTRG.153858.42"; exon_number "7";
chr5	StringTie	exon	119478834	119479021	1000	+	.	gene_id "MSTRG.153858"; transcript_id "MSTRG.153858.42"; exon_number "8";
chr5	StringTie	exon	119489192	119489283	1000	+	.	gene_id "MSTRG.153858"; transcript_id "MSTRG.153858.42"; exon_number "9";
chr5	StringTie	exon	119492100	119492124	1000	+	.	gene_id "MSTRG.153858"; transcript_id "MSTRG.153858.42"; exon_number "10";
chr5	StringTie	exon	119493818	119493946	1000	+	.	gene_id "MSTRG.153858"; transcript_id "MSTRG.153858.42"; exon_number "11";
chr5	StringTie	exon	119496543	119496646	1000	+	.	gene_id "MSTRG.153858"; transcript_id "MSTRG.153858.42"; exon_number "12";
chr5	StringTie	exon	119499317	119499553	1000	+	.	gene_id "MSTRG.153858"; transcript_id "MSTRG.153858.42"; exon_number "13";
chr5	StringTie	exon	119502041	119502092	1000	+	.	gene_id "MSTRG.153858"; transcript_id "MSTRG.153858.42"; exon_number "14";
chr5	StringTie	exon	119506818	119506889	1000	+	.	gene_id "MSTRG.153858"; transcript_id "MSTRG.153858.42"; exon_number "15";
chr5	StringTie	exon	119509141	119509244	1000	+	.	gene_id "MSTRG.153858"; transcript_id "MSTRG.153858.42"; exon_number "16";
chr5	StringTie	exon	119514981	119515046	1000	+	.	gene_id "MSTRG.153858"; transcript_id "MSTRG.153858.42"; exon_number "17";
chr5	StringTie	exon	119525216	119525285	1000	+	.	gene_id "MSTRG.153858"; transcript_id "MSTRG.153858.42"; exon_number "18";
chr5	StringTie	exon	119525917	119526023	1000	+	.	gene_id "MSTRG.153858"; transcript_id "MSTRG.153858.42"; exon_number "19";
chr5	StringTie	exon	119527133	119527219	1000	+	.	gene_id "MSTRG.153858"; transcript_id "MSTRG.153858.42"; exon_number "20";
chr5	StringTie	exon	119529894	119529980	1000	+	.	gene_id "MSTRG.153858"; transcript_id "MSTRG.153858.42"; exon_number "21";
chr5	StringTie	exon	119531266	119531404	1000	+	.	gene_id "MSTRG.153858"; transcript_id "MSTRG.153858.42"; exon_number "22";
chr5	StringTie	exon	119536423	119536550	1000	+	.	gene_id "MSTRG.153858"; transcript_id "MSTRG.153858.42"; exon_number "23";
chr5	StringTie	exon	119541905	119542332	1000	+	.	gene_id "MSTRG.153858"; transcript_id "MSTRG.153858.42"; exon_number "24";
chr5	StringTie	transcript	119452473	119542344	1000	+	.	gene_id "MSTRG.153858"; transcript_id "MSTRG.153858.43";
chr5	StringTie	exon	119452473	119452633	1000	+	.	gene_id "MSTRG.153858"; transcript_id "MSTRG.153858.43"; exon_number "1";
chr5	StringTie	exon	119456315	119456368	1000	+	.	gene_id "MSTRG.153858"; transcript_id "MSTRG.153858.43"; exon_number "2";
chr5	StringTie	exon	119473908	119474015	1000	+	.	gene_id "MSTRG.153858"; transcript_id "MSTRG.153858.43"; exon_number "3";
chr5	StringTie	exon	119474401	119474460	1000	+	.	gene_id "MSTRG.153858"; transcript_id "MSTRG.153858.43"; exon_number "4";
chr5	StringTie	exon	119475678	119475727	1000	+	.	gene_id "MSTRG.153858"; transcript_id "MSTRG.153858.43"; exon_number "5";
chr5	StringTie	exon	119475824	119475870	1000	+	.	gene_id "MSTRG.153858"; transcript_id "MSTRG.153858.43"; exon_number "6";
chr5	StringTie	exon	119477417	119477501	1000	+	.	gene_id "MSTRG.153858"; transcript_id "MSTRG.153858.43"; exon_number "7";
chr5	StringTie	exon	119478834	119479021	1000	+	.	gene_id "MSTRG.153858"; transcript_id "MSTRG.153858.43"; exon_number "8";
chr5	StringTie	exon	119489192	119489283	1000	+	.	gene_id "MSTRG.153858"; transcript_id "MSTRG.153858.43"; exon_number "9";
chr5	StringTie	exon	119492100	119492124	1000	+	.	gene_id "MSTRG.153858"; transcript_id "MSTRG.153858.43"; exon_number "10";
chr5	StringTie	exon	119493818	119493946	1000	+	.	gene_id "MSTRG.153858"; transcript_id "MSTRG.153858.43"; exon_number "11";
chr5	StringTie	exon	119496543	119496646	1000	+	.	gene_id "MSTRG.153858"; transcript_id "MSTRG.153858.43"; exon_number "12";
chr5	StringTie	exon	119499317	119499553	1000	+	.	gene_id "MSTRG.153858"; transcript_id "MSTRG.153858.43"; exon_number "13";
chr5	StringTie	exon	119502041	119502092	1000	+	.	gene_id "MSTRG.153858"; transcript_id "MSTRG.153858.43"; exon_number "14";
chr5	StringTie	exon	119506818	119506889	1000	+	.	gene_id "MSTRG.153858"; transcript_id "MSTRG.153858.43"; exon_number "15";
chr5	StringTie	exon	119509141	119509244	1000	+	.	gene_id "MSTRG.153858"; transcript_id "MSTRG.153858.43"; exon_number "16";
chr5	StringTie	exon	119514981	119515046	1000	+	.	gene_id "MSTRG.153858"; transcript_id "MSTRG.153858.43"; exon_number "17";
chr5	StringTie	exon	119525216	119525285	1000	+	.	gene_id "MSTRG.153858"; transcript_id "MSTRG.153858.43"; exon_number "18";
chr5	StringTie	exon	119525917	119526023	1000	+	.	gene_id "MSTRG.153858"; transcript_id "MSTRG.153858.43"; exon_number "19";
chr5	StringTie	exon	119527133	119527219	1000	+	.	gene_id "MSTRG.153858"; transcript_id "MSTRG.153858.43"; exon_number "20";
chr5	StringTie	exon	119529901	119529980	1000	+	.	gene_id "MSTRG.153858"; transcript_id "MSTRG.153858.43"; exon_number "21";
chr5	StringTie	exon	119531266	119531404	1000	+	.	gene_id "MSTRG.153858"; transcript_id "MSTRG.153858.43"; exon_number "22";
chr5	StringTie	exon	119536423	119536550	1000	+	.	gene_id "MSTRG.153858"; transcript_id "MSTRG.153858.43"; exon_number "23";
chr5	StringTie	exon	119541905	119542344	1000	+	.	gene_id "MSTRG.153858"; transcript_id "MSTRG.153858.43"; exon_number "24";
chr5	StringTie	transcript	119452473	119542368	1000	+	.	gene_id "MSTRG.153858"; transcript_id "MSTRG.153858.44";
chr5	StringTie	exon	119452473	119452633	1000	+	.	gene_id "MSTRG.153858"; transcript_id "MSTRG.153858.44"; exon_number "1";
chr5	StringTie	exon	119456315	119456368	1000	+	.	gene_id "MSTRG.153858"; transcript_id "MSTRG.153858.44"; exon_number "2";
chr5	StringTie	exon	119473908	119474015	1000	+	.	gene_id "MSTRG.153858"; transcript_id "MSTRG.153858.44"; exon_number "3";
chr5	StringTie	exon	119474401	119474460	1000	+	.	gene_id "MSTRG.153858"; transcript_id "MSTRG.153858.44"; exon_number "4";
chr5	StringTie	exon	119475678	119475727	1000	+	.	gene_id "MSTRG.153858"; transcript_id "MSTRG.153858.44"; exon_number "5";
chr5	StringTie	exon	119475824	119475870	1000	+	.	gene_id "MSTRG.153858"; transcript_id "MSTRG.153858.44"; exon_number "6";
chr5	StringTie	exon	119477417	119477492	1000	+	.	gene_id "MSTRG.153858"; transcript_id "MSTRG.153858.44"; exon_number "7";
chr5	StringTie	exon	119478834	119479021	1000	+	.	gene_id "MSTRG.153858"; transcript_id "MSTRG.153858.44"; exon_number "8";
chr5	StringTie	exon	119489192	119489283	1000	+	.	gene_id "MSTRG.153858"; transcript_id "MSTRG.153858.44"; exon_number "9";
chr5	StringTie	exon	119492100	119493946	1000	+	.	gene_id "MSTRG.153858"; transcript_id "MSTRG.153858.44"; exon_number "10";
chr5	StringTie	exon	119496543	119496646	1000	+	.	gene_id "MSTRG.153858"; transcript_id "MSTRG.153858.44"; exon_number "11";
chr5	StringTie	exon	119499317	119499553	1000	+	.	gene_id "MSTRG.153858"; transcript_id "MSTRG.153858.44"; exon_number "12";
chr5	StringTie	exon	119502041	119502092	1000	+	.	gene_id "MSTRG.153858"; transcript_id "MSTRG.153858.44"; exon_number "13";
chr5	StringTie	exon	119506818	119506889	1000	+	.	gene_id "MSTRG.153858"; transcript_id "MSTRG.153858.44"; exon_number "14";
chr5	StringTie	exon	119509141	119509244	1000	+	.	gene_id "MSTRG.153858"; transcript_id "MSTRG.153858.44"; exon_number "15";
chr5	StringTie	exon	119514981	119515046	1000	+	.	gene_id "MSTRG.153858"; transcript_id "MSTRG.153858.44"; exon_number "16";
chr5	StringTie	exon	119525216	119525285	1000	+	.	gene_id "MSTRG.153858"; transcript_id "MSTRG.153858.44"; exon_number "17";
chr5	StringTie	exon	119525917	119526023	1000	+	.	gene_id "MSTRG.153858"; transcript_id "MSTRG.153858.44"; exon_number "18";
chr5	StringTie	exon	119527133	119527219	1000	+	.	gene_id "MSTRG.153858"; transcript_id "MSTRG.153858.44"; exon_number "19";
chr5	StringTie	exon	119529894	119529980	1000	+	.	gene_id "MSTRG.153858"; transcript_id "MSTRG.153858.44"; exon_number "20";
chr5	StringTie	exon	119531266	119531404	1000	+	.	gene_id "MSTRG.153858"; transcript_id "MSTRG.153858.44"; exon_number "21";
chr5	StringTie	exon	119536423	119536550	1000	+	.	gene_id "MSTRG.153858"; transcript_id "MSTRG.153858.44"; exon_number "22";
chr5	StringTie	exon	119541905	119542368	1000	+	.	gene_id "MSTRG.153858"; transcript_id "MSTRG.153858.44"; exon_number "23";
chr5	StringTie	transcript	119452473	119542344	1000	+	.	gene_id "MSTRG.153858"; transcript_id "MSTRG.153858.45";
chr5	StringTie	exon	119452473	119452633	1000	+	.	gene_id "MSTRG.153858"; transcript_id "MSTRG.153858.45"; exon_number "1";
chr5	StringTie	exon	119456315	119456368	1000	+	.	gene_id "MSTRG.153858"; transcript_id "MSTRG.153858.45"; exon_number "2";
chr5	StringTie	exon	119473908	119474015	1000	+	.	gene_id "MSTRG.153858"; transcript_id "MSTRG.153858.45"; exon_number "3";
chr5	StringTie	exon	119474401	119474460	1000	+	.	gene_id "MSTRG.153858"; transcript_id "MSTRG.153858.45"; exon_number "4";
chr5	StringTie	exon	119475678	119475727	1000	+	.	gene_id "MSTRG.153858"; transcript_id "MSTRG.153858.45"; exon_number "5";
chr5	StringTie	exon	119475824	119475870	1000	+	.	gene_id "MSTRG.153858"; transcript_id "MSTRG.153858.45"; exon_number "6";
chr5	StringTie	exon	119477417	119477501	1000	+	.	gene_id "MSTRG.153858"; transcript_id "MSTRG.153858.45"; exon_number "7";
chr5	StringTie	exon	119478834	119479021	1000	+	.	gene_id "MSTRG.153858"; transcript_id "MSTRG.153858.45"; exon_number "8";
chr5	StringTie	exon	119489192	119489283	1000	+	.	gene_id "MSTRG.153858"; transcript_id "MSTRG.153858.45"; exon_number "9";
chr5	StringTie	exon	119492100	119493946	1000	+	.	gene_id "MSTRG.153858"; transcript_id "MSTRG.153858.45"; exon_number "10";
chr5	StringTie	exon	119496543	119496646	1000	+	.	gene_id "MSTRG.153858"; transcript_id "MSTRG.153858.45"; exon_number "11";
chr5	StringTie	exon	119499317	119499553	1000	+	.	gene_id "MSTRG.153858"; transcript_id "MSTRG.153858.45"; exon_number "12";
chr5	StringTie	exon	119502041	119502092	1000	+	.	gene_id "MSTRG.153858"; transcript_id "MSTRG.153858.45"; exon_number "13";
chr5	StringTie	exon	119506818	119506889	1000	+	.	gene_id "MSTRG.153858"; transcript_id "MSTRG.153858.45"; exon_number "14";
chr5	StringTie	exon	119509141	119509244	1000	+	.	gene_id "MSTRG.153858"; transcript_id "MSTRG.153858.45"; exon_number "15";
chr5	StringTie	exon	119514981	119515046	1000	+	.	gene_id "MSTRG.153858"; transcript_id "MSTRG.153858.45"; exon_number "16";
chr5	StringTie	exon	119525216	119525285	1000	+	.	gene_id "MSTRG.153858"; transcript_id "MSTRG.153858.45"; exon_number "17";
chr5	StringTie	exon	119525917	119526023	1000	+	.	gene_id "MSTRG.153858"; transcript_id "MSTRG.153858.45"; exon_number "18";
chr5	StringTie	exon	119527133	119527219	1000	+	.	gene_id "MSTRG.153858"; transcript_id "MSTRG.153858.45"; exon_number "19";
chr5	StringTie	exon	119529894	119529980	1000	+	.	gene_id "MSTRG.153858"; transcript_id "MSTRG.153858.45"; exon_number "20";
chr5	StringTie	exon	119531266	119531404	1000	+	.	gene_id "MSTRG.153858"; transcript_id "MSTRG.153858.45"; exon_number "21";
chr5	StringTie	exon	119536423	119536550	1000	+	.	gene_id "MSTRG.153858"; transcript_id "MSTRG.153858.45"; exon_number "22";
chr5	StringTie	exon	119541905	119542344	1000	+	.	gene_id "MSTRG.153858"; transcript_id "MSTRG.153858.45"; exon_number "23";
chr5	StringTie	transcript	119452473	119542365	1000	+	.	gene_id "MSTRG.153858"; transcript_id "MSTRG.153858.46";
chr5	StringTie	exon	119452473	119452633	1000	+	.	gene_id "MSTRG.153858"; transcript_id "MSTRG.153858.46"; exon_number "1";
chr5	StringTie	exon	119456315	119456368	1000	+	.	gene_id "MSTRG.153858"; transcript_id "MSTRG.153858.46"; exon_number "2";
chr5	StringTie	exon	119473908	119474015	1000	+	.	gene_id "MSTRG.153858"; transcript_id "MSTRG.153858.46"; exon_number "3";
chr5	StringTie	exon	119474401	119474460	1000	+	.	gene_id "MSTRG.153858"; transcript_id "MSTRG.153858.46"; exon_number "4";
chr5	StringTie	exon	119475678	119475727	1000	+	.	gene_id "MSTRG.153858"; transcript_id "MSTRG.153858.46"; exon_number "5";
chr5	StringTie	exon	119475824	119475870	1000	+	.	gene_id "MSTRG.153858"; transcript_id "MSTRG.153858.46"; exon_number "6";
chr5	StringTie	exon	119477417	119477501	1000	+	.	gene_id "MSTRG.153858"; transcript_id "MSTRG.153858.46"; exon_number "7";
chr5	StringTie	exon	119478834	119479021	1000	+	.	gene_id "MSTRG.153858"; transcript_id "MSTRG.153858.46"; exon_number "8";
chr5	StringTie	exon	119489192	119489283	1000	+	.	gene_id "MSTRG.153858"; transcript_id "MSTRG.153858.46"; exon_number "9";
chr5	StringTie	exon	119492100	119492124	1000	+	.	gene_id "MSTRG.153858"; transcript_id "MSTRG.153858.46"; exon_number "10";
chr5	StringTie	exon	119493818	119493946	1000	+	.	gene_id "MSTRG.153858"; transcript_id "MSTRG.153858.46"; exon_number "11";
chr5	StringTie	exon	119496543	119496646	1000	+	.	gene_id "MSTRG.153858"; transcript_id "MSTRG.153858.46"; exon_number "12";
chr5	StringTie	exon	119499317	119499553	1000	+	.	gene_id "MSTRG.153858"; transcript_id "MSTRG.153858.46"; exon_number "13";
chr5	StringTie	exon	119502041	119502092	1000	+	.	gene_id "MSTRG.153858"; transcript_id "MSTRG.153858.46"; exon_number "14";
chr5	StringTie	exon	119506818	119506889	1000	+	.	gene_id "MSTRG.153858"; transcript_id "MSTRG.153858.46"; exon_number "15";
chr5	StringTie	exon	119509141	119509244	1000	+	.	gene_id "MSTRG.153858"; transcript_id "MSTRG.153858.46"; exon_number "16";
chr5	StringTie	exon	119514981	119515046	1000	+	.	gene_id "MSTRG.153858"; transcript_id "MSTRG.153858.46"; exon_number "17";
chr5	StringTie	exon	119525216	119525285	1000	+	.	gene_id "MSTRG.153858"; transcript_id "MSTRG.153858.46"; exon_number "18";
chr5	StringTie	exon	119525917	119526023	1000	+	.	gene_id "MSTRG.153858"; transcript_id "MSTRG.153858.46"; exon_number "19";
chr5	StringTie	exon	119527133	119527219	1000	+	.	gene_id "MSTRG.153858"; transcript_id "MSTRG.153858.46"; exon_number "20";
chr5	StringTie	exon	119529894	119529980	1000	+	.	gene_id "MSTRG.153858"; transcript_id "MSTRG.153858.46"; exon_number "21";
chr5	StringTie	exon	119531266	119531404	1000	+	.	gene_id "MSTRG.153858"; transcript_id "MSTRG.153858.46"; exon_number "22";
chr5	StringTie	exon	119536423	119536550	1000	+	.	gene_id "MSTRG.153858"; transcript_id "MSTRG.153858.46"; exon_number "23";
chr5	StringTie	exon	119541874	119542365	1000	+	.	gene_id "MSTRG.153858"; transcript_id "MSTRG.153858.46"; exon_number "24";
chr5	StringTie	transcript	119452473	119542420	1000	+	.	gene_id "MSTRG.153858"; transcript_id "MSTRG.153858.47";
chr5	StringTie	exon	119452473	119452633	1000	+	.	gene_id "MSTRG.153858"; transcript_id "MSTRG.153858.47"; exon_number "1";
chr5	StringTie	exon	119456315	119456368	1000	+	.	gene_id "MSTRG.153858"; transcript_id "MSTRG.153858.47"; exon_number "2";
chr5	StringTie	exon	119473908	119474015	1000	+	.	gene_id "MSTRG.153858"; transcript_id "MSTRG.153858.47"; exon_number "3";
chr5	StringTie	exon	119474401	119474460	1000	+	.	gene_id "MSTRG.153858"; transcript_id "MSTRG.153858.47"; exon_number "4";
chr5	StringTie	exon	119475678	119475727	1000	+	.	gene_id "MSTRG.153858"; transcript_id "MSTRG.153858.47"; exon_number "5";
chr5	StringTie	exon	119475824	119475870	1000	+	.	gene_id "MSTRG.153858"; transcript_id "MSTRG.153858.47"; exon_number "6";
chr5	StringTie	exon	119477417	119477501	1000	+	.	gene_id "MSTRG.153858"; transcript_id "MSTRG.153858.47"; exon_number "7";
chr5	StringTie	exon	119477798	119477894	1000	+	.	gene_id "MSTRG.153858"; transcript_id "MSTRG.153858.47"; exon_number "8";
chr5	StringTie	exon	119478834	119479021	1000	+	.	gene_id "MSTRG.153858"; transcript_id "MSTRG.153858.47"; exon_number "9";
chr5	StringTie	exon	119489192	119489283	1000	+	.	gene_id "MSTRG.153858"; transcript_id "MSTRG.153858.47"; exon_number "10";
chr5	StringTie	exon	119492100	119492124	1000	+	.	gene_id "MSTRG.153858"; transcript_id "MSTRG.153858.47"; exon_number "11";
chr5	StringTie	exon	119493818	119493946	1000	+	.	gene_id "MSTRG.153858"; transcript_id "MSTRG.153858.47"; exon_number "12";
chr5	StringTie	exon	119496543	119496646	1000	+	.	gene_id "MSTRG.153858"; transcript_id "MSTRG.153858.47"; exon_number "13";
chr5	StringTie	exon	119499317	119499553	1000	+	.	gene_id "MSTRG.153858"; transcript_id "MSTRG.153858.47"; exon_number "14";
chr5	StringTie	exon	119502041	119502092	1000	+	.	gene_id "MSTRG.153858"; transcript_id "MSTRG.153858.47"; exon_number "15";
chr5	StringTie	exon	119506818	119506889	1000	+	.	gene_id "MSTRG.153858"; transcript_id "MSTRG.153858.47"; exon_number "16";
chr5	StringTie	exon	119509141	119509244	1000	+	.	gene_id "MSTRG.153858"; transcript_id "MSTRG.153858.47"; exon_number "17";
chr5	StringTie	exon	119514981	119515046	1000	+	.	gene_id "MSTRG.153858"; transcript_id "MSTRG.153858.47"; exon_number "18";
chr5	StringTie	exon	119525216	119525285	1000	+	.	gene_id "MSTRG.153858"; transcript_id "MSTRG.153858.47"; exon_number "19";
chr5	StringTie	exon	119525917	119526023	1000	+	.	gene_id "MSTRG.153858"; transcript_id "MSTRG.153858.47"; exon_number "20";
chr5	StringTie	exon	119527133	119527219	1000	+	.	gene_id "MSTRG.153858"; transcript_id "MSTRG.153858.47"; exon_number "21";
chr5	StringTie	exon	119529894	119529980	1000	+	.	gene_id "MSTRG.153858"; transcript_id "MSTRG.153858.47"; exon_number "22";
chr5	StringTie	exon	119531266	119531404	1000	+	.	gene_id "MSTRG.153858"; transcript_id "MSTRG.153858.47"; exon_number "23";
chr5	StringTie	exon	119536423	119536550	1000	+	.	gene_id "MSTRG.153858"; transcript_id "MSTRG.153858.47"; exon_number "24";
chr5	StringTie	exon	119541905	119542420	1000	+	.	gene_id "MSTRG.153858"; transcript_id "MSTRG.153858.47"; exon_number "25";
chr5	StringTie	transcript	119452475	119542430	1000	+	.	gene_id "MSTRG.153858"; transcript_id "MSTRG.153858.49";
chr5	StringTie	exon	119452475	119452633	1000	+	.	gene_id "MSTRG.153858"; transcript_id "MSTRG.153858.49"; exon_number "1";
chr5	StringTie	exon	119456315	119456368	1000	+	.	gene_id "MSTRG.153858"; transcript_id "MSTRG.153858.49"; exon_number "2";
chr5	StringTie	exon	119473908	119474015	1000	+	.	gene_id "MSTRG.153858"; transcript_id "MSTRG.153858.49"; exon_number "3";
chr5	StringTie	exon	119474407	119474460	1000	+	.	gene_id "MSTRG.153858"; transcript_id "MSTRG.153858.49"; exon_number "4";
chr5	StringTie	exon	119475706	119475727	1000	+	.	gene_id "MSTRG.153858"; transcript_id "MSTRG.153858.49"; exon_number "5";
chr5	StringTie	exon	119475824	119475870	1000	+	.	gene_id "MSTRG.153858"; transcript_id "MSTRG.153858.49"; exon_number "6";
chr5	StringTie	exon	119477417	119477501	1000	+	.	gene_id "MSTRG.153858"; transcript_id "MSTRG.153858.49"; exon_number "7";
chr5	StringTie	exon	119478834	119479021	1000	+	.	gene_id "MSTRG.153858"; transcript_id "MSTRG.153858.49"; exon_number "8";
chr5	StringTie	exon	119489192	119489283	1000	+	.	gene_id "MSTRG.153858"; transcript_id "MSTRG.153858.49"; exon_number "9";
chr5	StringTie	exon	119492100	119492124	1000	+	.	gene_id "MSTRG.153858"; transcript_id "MSTRG.153858.49"; exon_number "10";
chr5	StringTie	exon	119493818	119493946	1000	+	.	gene_id "MSTRG.153858"; transcript_id "MSTRG.153858.49"; exon_number "11";
chr5	StringTie	exon	119496543	119496646	1000	+	.	gene_id "MSTRG.153858"; transcript_id "MSTRG.153858.49"; exon_number "12";
chr5	StringTie	exon	119499317	119499553	1000	+	.	gene_id "MSTRG.153858"; transcript_id "MSTRG.153858.49"; exon_number "13";
chr5	StringTie	exon	119502041	119502092	1000	+	.	gene_id "MSTRG.153858"; transcript_id "MSTRG.153858.49"; exon_number "14";
chr5	StringTie	exon	119506818	119506889	1000	+	.	gene_id "MSTRG.153858"; transcript_id "MSTRG.153858.49"; exon_number "15";
chr5	StringTie	exon	119509141	119509244	1000	+	.	gene_id "MSTRG.153858"; transcript_id "MSTRG.153858.49"; exon_number "16";
chr5	StringTie	exon	119514981	119515046	1000	+	.	gene_id "MSTRG.153858"; transcript_id "MSTRG.153858.49"; exon_number "17";
chr5	StringTie	exon	119525216	119525285	1000	+	.	gene_id "MSTRG.153858"; transcript_id "MSTRG.153858.49"; exon_number "18";
chr5	StringTie	exon	119525917	119526023	1000	+	.	gene_id "MSTRG.153858"; transcript_id "MSTRG.153858.49"; exon_number "19";
chr5	StringTie	exon	119527133	119527219	1000	+	.	gene_id "MSTRG.153858"; transcript_id "MSTRG.153858.49"; exon_number "20";
chr5	StringTie	exon	119529901	119529980	1000	+	.	gene_id "MSTRG.153858"; transcript_id "MSTRG.153858.49"; exon_number "21";
chr5	StringTie	exon	119531266	119531404	1000	+	.	gene_id "MSTRG.153858"; transcript_id "MSTRG.153858.49"; exon_number "22";
chr5	StringTie	exon	119536423	119536550	1000	+	.	gene_id "MSTRG.153858"; transcript_id "MSTRG.153858.49"; exon_number "23";
chr5	StringTie	exon	119541905	119542430	1000	+	.	gene_id "MSTRG.153858"; transcript_id "MSTRG.153858.49"; exon_number "24";
chr5	StringTie	transcript	119420420	119542333	1000	+	.	gene_id "MSTRG.153858"; transcript_id "MSTRG.153858.5";
chr5	StringTie	exon	119420420	119420813	1000	+	.	gene_id "MSTRG.153858"; transcript_id "MSTRG.153858.5"; exon_number "1";
chr5	StringTie	exon	119446986	119447161	1000	+	.	gene_id "MSTRG.153858"; transcript_id "MSTRG.153858.5"; exon_number "2";
chr5	StringTie	exon	119456315	119456368	1000	+	.	gene_id "MSTRG.153858"; transcript_id "MSTRG.153858.5"; exon_number "3";
chr5	StringTie	exon	119473908	119474015	1000	+	.	gene_id "MSTRG.153858"; transcript_id "MSTRG.153858.5"; exon_number "4";
chr5	StringTie	exon	119474401	119474460	1000	+	.	gene_id "MSTRG.153858"; transcript_id "MSTRG.153858.5"; exon_number "5";
chr5	StringTie	exon	119475706	119475727	1000	+	.	gene_id "MSTRG.153858"; transcript_id "MSTRG.153858.5"; exon_number "6";
chr5	StringTie	exon	119475824	119475870	1000	+	.	gene_id "MSTRG.153858"; transcript_id "MSTRG.153858.5"; exon_number "7";
chr5	StringTie	exon	119477417	119477492	1000	+	.	gene_id "MSTRG.153858"; transcript_id "MSTRG.153858.5"; exon_number "8";
chr5	StringTie	exon	119478834	119479021	1000	+	.	gene_id "MSTRG.153858"; transcript_id "MSTRG.153858.5"; exon_number "9";
chr5	StringTie	exon	119489192	119489283	1000	+	.	gene_id "MSTRG.153858"; transcript_id "MSTRG.153858.5"; exon_number "10";
chr5	StringTie	exon	119492100	119492124	1000	+	.	gene_id "MSTRG.153858"; transcript_id "MSTRG.153858.5"; exon_number "11";
chr5	StringTie	exon	119493818	119493946	1000	+	.	gene_id "MSTRG.153858"; transcript_id "MSTRG.153858.5"; exon_number "12";
chr5	StringTie	exon	119496543	119496646	1000	+	.	gene_id "MSTRG.153858"; transcript_id "MSTRG.153858.5"; exon_number "13";
chr5	StringTie	exon	119499317	119499553	1000	+	.	gene_id "MSTRG.153858"; transcript_id "MSTRG.153858.5"; exon_number "14";
chr5	StringTie	exon	119502041	119502092	1000	+	.	gene_id "MSTRG.153858"; transcript_id "MSTRG.153858.5"; exon_number "15";
chr5	StringTie	exon	119506818	119506889	1000	+	.	gene_id "MSTRG.153858"; transcript_id "MSTRG.153858.5"; exon_number "16";
chr5	StringTie	exon	119509141	119509244	1000	+	.	gene_id "MSTRG.153858"; transcript_id "MSTRG.153858.5"; exon_number "17";
chr5	StringTie	exon	119514981	119515046	1000	+	.	gene_id "MSTRG.153858"; transcript_id "MSTRG.153858.5"; exon_number "18";
chr5	StringTie	exon	119525216	119525285	1000	+	.	gene_id "MSTRG.153858"; transcript_id "MSTRG.153858.5"; exon_number "19";
chr5	StringTie	exon	119525917	119526023	1000	+	.	gene_id "MSTRG.153858"; transcript_id "MSTRG.153858.5"; exon_number "20";
chr5	StringTie	exon	119527133	119527219	1000	+	.	gene_id "MSTRG.153858"; transcript_id "MSTRG.153858.5"; exon_number "21";
chr5	StringTie	exon	119529894	119531404	1000	+	.	gene_id "MSTRG.153858"; transcript_id "MSTRG.153858.5"; exon_number "22";
chr5	StringTie	exon	119536423	119536550	1000	+	.	gene_id "MSTRG.153858"; transcript_id "MSTRG.153858.5"; exon_number "23";
chr5	StringTie	exon	119541905	119542333	1000	+	.	gene_id "MSTRG.153858"; transcript_id "MSTRG.153858.5"; exon_number "24";
chr5	StringTie	transcript	119452479	119542335	1000	+	.	gene_id "MSTRG.153858"; transcript_id "MSTRG.153858.50";
chr5	StringTie	exon	119452479	119452633	1000	+	.	gene_id "MSTRG.153858"; transcript_id "MSTRG.153858.50"; exon_number "1";
chr5	StringTie	exon	119456315	119456368	1000	+	.	gene_id "MSTRG.153858"; transcript_id "MSTRG.153858.50"; exon_number "2";
chr5	StringTie	exon	119473908	119474015	1000	+	.	gene_id "MSTRG.153858"; transcript_id "MSTRG.153858.50"; exon_number "3";
chr5	StringTie	exon	119474401	119474460	1000	+	.	gene_id "MSTRG.153858"; transcript_id "MSTRG.153858.50"; exon_number "4";
chr5	StringTie	exon	119475706	119475727	1000	+	.	gene_id "MSTRG.153858"; transcript_id "MSTRG.153858.50"; exon_number "5";
chr5	StringTie	exon	119475824	119475870	1000	+	.	gene_id "MSTRG.153858"; transcript_id "MSTRG.153858.50"; exon_number "6";
chr5	StringTie	exon	119477417	119477492	1000	+	.	gene_id "MSTRG.153858"; transcript_id "MSTRG.153858.50"; exon_number "7";
chr5	StringTie	exon	119478834	119479021	1000	+	.	gene_id "MSTRG.153858"; transcript_id "MSTRG.153858.50"; exon_number "8";
chr5	StringTie	exon	119489192	119489283	1000	+	.	gene_id "MSTRG.153858"; transcript_id "MSTRG.153858.50"; exon_number "9";
chr5	StringTie	exon	119492100	119493946	1000	+	.	gene_id "MSTRG.153858"; transcript_id "MSTRG.153858.50"; exon_number "10";
chr5	StringTie	exon	119496543	119496646	1000	+	.	gene_id "MSTRG.153858"; transcript_id "MSTRG.153858.50"; exon_number "11";
chr5	StringTie	exon	119499317	119499553	1000	+	.	gene_id "MSTRG.153858"; transcript_id "MSTRG.153858.50"; exon_number "12";
chr5	StringTie	exon	119502041	119502092	1000	+	.	gene_id "MSTRG.153858"; transcript_id "MSTRG.153858.50"; exon_number "13";
chr5	StringTie	exon	119506818	119506889	1000	+	.	gene_id "MSTRG.153858"; transcript_id "MSTRG.153858.50"; exon_number "14";
chr5	StringTie	exon	119509141	119509244	1000	+	.	gene_id "MSTRG.153858"; transcript_id "MSTRG.153858.50"; exon_number "15";
chr5	StringTie	exon	119514981	119515046	1000	+	.	gene_id "MSTRG.153858"; transcript_id "MSTRG.153858.50"; exon_number "16";
chr5	StringTie	exon	119525216	119525285	1000	+	.	gene_id "MSTRG.153858"; transcript_id "MSTRG.153858.50"; exon_number "17";
chr5	StringTie	exon	119525917	119526023	1000	+	.	gene_id "MSTRG.153858"; transcript_id "MSTRG.153858.50"; exon_number "18";
chr5	StringTie	exon	119527133	119527219	1000	+	.	gene_id "MSTRG.153858"; transcript_id "MSTRG.153858.50"; exon_number "19";
chr5	StringTie	exon	119529894	119529980	1000	+	.	gene_id "MSTRG.153858"; transcript_id "MSTRG.153858.50"; exon_number "20";
chr5	StringTie	exon	119531266	119531404	1000	+	.	gene_id "MSTRG.153858"; transcript_id "MSTRG.153858.50"; exon_number "21";
chr5	StringTie	exon	119536423	119536550	1000	+	.	gene_id "MSTRG.153858"; transcript_id "MSTRG.153858.50"; exon_number "22";
chr5	StringTie	exon	119541905	119542335	1000	+	.	gene_id "MSTRG.153858"; transcript_id "MSTRG.153858.50"; exon_number "23";
chr5	StringTie	transcript	119452481	119542422	1000	+	.	gene_id "MSTRG.153858"; transcript_id "MSTRG.153858.51";
chr5	StringTie	exon	119452481	119452633	1000	+	.	gene_id "MSTRG.153858"; transcript_id "MSTRG.153858.51"; exon_number "1";
chr5	StringTie	exon	119456315	119456368	1000	+	.	gene_id "MSTRG.153858"; transcript_id "MSTRG.153858.51"; exon_number "2";
chr5	StringTie	exon	119473908	119474015	1000	+	.	gene_id "MSTRG.153858"; transcript_id "MSTRG.153858.51"; exon_number "3";
chr5	StringTie	exon	119474401	119474460	1000	+	.	gene_id "MSTRG.153858"; transcript_id "MSTRG.153858.51"; exon_number "4";
chr5	StringTie	exon	119475706	119475727	1000	+	.	gene_id "MSTRG.153858"; transcript_id "MSTRG.153858.51"; exon_number "5";
chr5	StringTie	exon	119475851	119475870	1000	+	.	gene_id "MSTRG.153858"; transcript_id "MSTRG.153858.51"; exon_number "6";
chr5	StringTie	exon	119477417	119477492	1000	+	.	gene_id "MSTRG.153858"; transcript_id "MSTRG.153858.51"; exon_number "7";
chr5	StringTie	exon	119478834	119479021	1000	+	.	gene_id "MSTRG.153858"; transcript_id "MSTRG.153858.51"; exon_number "8";
chr5	StringTie	exon	119489192	119489283	1000	+	.	gene_id "MSTRG.153858"; transcript_id "MSTRG.153858.51"; exon_number "9";
chr5	StringTie	exon	119492100	119492124	1000	+	.	gene_id "MSTRG.153858"; transcript_id "MSTRG.153858.51"; exon_number "10";
chr5	StringTie	exon	119493818	119493946	1000	+	.	gene_id "MSTRG.153858"; transcript_id "MSTRG.153858.51"; exon_number "11";
chr5	StringTie	exon	119496543	119496646	1000	+	.	gene_id "MSTRG.153858"; transcript_id "MSTRG.153858.51"; exon_number "12";
chr5	StringTie	exon	119499317	119499553	1000	+	.	gene_id "MSTRG.153858"; transcript_id "MSTRG.153858.51"; exon_number "13";
chr5	StringTie	exon	119502041	119502092	1000	+	.	gene_id "MSTRG.153858"; transcript_id "MSTRG.153858.51"; exon_number "14";
chr5	StringTie	exon	119506818	119506889	1000	+	.	gene_id "MSTRG.153858"; transcript_id "MSTRG.153858.51"; exon_number "15";
chr5	StringTie	exon	119509141	119509244	1000	+	.	gene_id "MSTRG.153858"; transcript_id "MSTRG.153858.51"; exon_number "16";
chr5	StringTie	exon	119514981	119515046	1000	+	.	gene_id "MSTRG.153858"; transcript_id "MSTRG.153858.51"; exon_number "17";
chr5	StringTie	exon	119525216	119525285	1000	+	.	gene_id "MSTRG.153858"; transcript_id "MSTRG.153858.51"; exon_number "18";
chr5	StringTie	exon	119525917	119526023	1000	+	.	gene_id "MSTRG.153858"; transcript_id "MSTRG.153858.51"; exon_number "19";
chr5	StringTie	exon	119527133	119527219	1000	+	.	gene_id "MSTRG.153858"; transcript_id "MSTRG.153858.51"; exon_number "20";
chr5	StringTie	exon	119529901	119529980	1000	+	.	gene_id "MSTRG.153858"; transcript_id "MSTRG.153858.51"; exon_number "21";
chr5	StringTie	exon	119531266	119531404	1000	+	.	gene_id "MSTRG.153858"; transcript_id "MSTRG.153858.51"; exon_number "22";
chr5	StringTie	exon	119536423	119536550	1000	+	.	gene_id "MSTRG.153858"; transcript_id "MSTRG.153858.51"; exon_number "23";
chr5	StringTie	exon	119541905	119542422	1000	+	.	gene_id "MSTRG.153858"; transcript_id "MSTRG.153858.51"; exon_number "24";
chr5	StringTie	transcript	119452486	119470821	1000	+	.	gene_id "MSTRG.153858"; transcript_id "MSTRG.153858.52";
chr5	StringTie	exon	119452486	119452633	1000	+	.	gene_id "MSTRG.153858"; transcript_id "MSTRG.153858.52"; exon_number "1";
chr5	StringTie	exon	119456315	119456368	1000	+	.	gene_id "MSTRG.153858"; transcript_id "MSTRG.153858.52"; exon_number "2";
chr5	StringTie	exon	119470771	119470821	1000	+	.	gene_id "MSTRG.153858"; transcript_id "MSTRG.153858.52"; exon_number "3";
chr5	StringTie	transcript	119452565	119542333	1000	+	.	gene_id "MSTRG.153858"; transcript_id "MSTRG.153858.57";
chr5	StringTie	exon	119452565	119452633	1000	+	.	gene_id "MSTRG.153858"; transcript_id "MSTRG.153858.57"; exon_number "1";
chr5	StringTie	exon	119456315	119456368	1000	+	.	gene_id "MSTRG.153858"; transcript_id "MSTRG.153858.57"; exon_number "2";
chr5	StringTie	exon	119473908	119474015	1000	+	.	gene_id "MSTRG.153858"; transcript_id "MSTRG.153858.57"; exon_number "3";
chr5	StringTie	exon	119474401	119474460	1000	+	.	gene_id "MSTRG.153858"; transcript_id "MSTRG.153858.57"; exon_number "4";
chr5	StringTie	exon	119475706	119475727	1000	+	.	gene_id "MSTRG.153858"; transcript_id "MSTRG.153858.57"; exon_number "5";
chr5	StringTie	exon	119475824	119475870	1000	+	.	gene_id "MSTRG.153858"; transcript_id "MSTRG.153858.57"; exon_number "6";
chr5	StringTie	exon	119477417	119477501	1000	+	.	gene_id "MSTRG.153858"; transcript_id "MSTRG.153858.57"; exon_number "7";
chr5	StringTie	exon	119477798	119477894	1000	+	.	gene_id "MSTRG.153858"; transcript_id "MSTRG.153858.57"; exon_number "8";
chr5	StringTie	exon	119478834	119479021	1000	+	.	gene_id "MSTRG.153858"; transcript_id "MSTRG.153858.57"; exon_number "9";
chr5	StringTie	exon	119489192	119489283	1000	+	.	gene_id "MSTRG.153858"; transcript_id "MSTRG.153858.57"; exon_number "10";
chr5	StringTie	exon	119492100	119492124	1000	+	.	gene_id "MSTRG.153858"; transcript_id "MSTRG.153858.57"; exon_number "11";
chr5	StringTie	exon	119493818	119493946	1000	+	.	gene_id "MSTRG.153858"; transcript_id "MSTRG.153858.57"; exon_number "12";
chr5	StringTie	exon	119496543	119496646	1000	+	.	gene_id "MSTRG.153858"; transcript_id "MSTRG.153858.57"; exon_number "13";
chr5	StringTie	exon	119499317	119499553	1000	+	.	gene_id "MSTRG.153858"; transcript_id "MSTRG.153858.57"; exon_number "14";
chr5	StringTie	exon	119502041	119502092	1000	+	.	gene_id "MSTRG.153858"; transcript_id "MSTRG.153858.57"; exon_number "15";
chr5	StringTie	exon	119506818	119506889	1000	+	.	gene_id "MSTRG.153858"; transcript_id "MSTRG.153858.57"; exon_number "16";
chr5	StringTie	exon	119509141	119509244	1000	+	.	gene_id "MSTRG.153858"; transcript_id "MSTRG.153858.57"; exon_number "17";
chr5	StringTie	exon	119514981	119515046	1000	+	.	gene_id "MSTRG.153858"; transcript_id "MSTRG.153858.57"; exon_number "18";
chr5	StringTie	exon	119525216	119525285	1000	+	.	gene_id "MSTRG.153858"; transcript_id "MSTRG.153858.57"; exon_number "19";
chr5	StringTie	exon	119525917	119526023	1000	+	.	gene_id "MSTRG.153858"; transcript_id "MSTRG.153858.57"; exon_number "20";
chr5	StringTie	exon	119527133	119527219	1000	+	.	gene_id "MSTRG.153858"; transcript_id "MSTRG.153858.57"; exon_number "21";
chr5	StringTie	exon	119529894	119529980	1000	+	.	gene_id "MSTRG.153858"; transcript_id "MSTRG.153858.57"; exon_number "22";
chr5	StringTie	exon	119531266	119531403	1000	+	.	gene_id "MSTRG.153858"; transcript_id "MSTRG.153858.57"; exon_number "23";
chr5	StringTie	exon	119536425	119536550	1000	+	.	gene_id "MSTRG.153858"; transcript_id "MSTRG.153858.57"; exon_number "24";
chr5	StringTie	exon	119541874	119542333	1000	+	.	gene_id "MSTRG.153858"; transcript_id "MSTRG.153858.57"; exon_number "25";
chr5	StringTie	transcript	119420420	119542334	1000	+	.	gene_id "MSTRG.153858"; transcript_id "MSTRG.153858.6";
chr5	StringTie	exon	119420420	119420813	1000	+	.	gene_id "MSTRG.153858"; transcript_id "MSTRG.153858.6"; exon_number "1";
chr5	StringTie	exon	119446981	119447161	1000	+	.	gene_id "MSTRG.153858"; transcript_id "MSTRG.153858.6"; exon_number "2";
chr5	StringTie	exon	119456315	119456368	1000	+	.	gene_id "MSTRG.153858"; transcript_id "MSTRG.153858.6"; exon_number "3";
chr5	StringTie	exon	119473908	119474015	1000	+	.	gene_id "MSTRG.153858"; transcript_id "MSTRG.153858.6"; exon_number "4";
chr5	StringTie	exon	119474401	119474460	1000	+	.	gene_id "MSTRG.153858"; transcript_id "MSTRG.153858.6"; exon_number "5";
chr5	StringTie	exon	119475706	119475727	1000	+	.	gene_id "MSTRG.153858"; transcript_id "MSTRG.153858.6"; exon_number "6";
chr5	StringTie	exon	119475824	119475870	1000	+	.	gene_id "MSTRG.153858"; transcript_id "MSTRG.153858.6"; exon_number "7";
chr5	StringTie	exon	119477417	119477501	1000	+	.	gene_id "MSTRG.153858"; transcript_id "MSTRG.153858.6"; exon_number "8";
chr5	StringTie	exon	119478834	119479021	1000	+	.	gene_id "MSTRG.153858"; transcript_id "MSTRG.153858.6"; exon_number "9";
chr5	StringTie	exon	119489192	119489283	1000	+	.	gene_id "MSTRG.153858"; transcript_id "MSTRG.153858.6"; exon_number "10";
chr5	StringTie	exon	119492100	119492124	1000	+	.	gene_id "MSTRG.153858"; transcript_id "MSTRG.153858.6"; exon_number "11";
chr5	StringTie	exon	119493818	119493946	1000	+	.	gene_id "MSTRG.153858"; transcript_id "MSTRG.153858.6"; exon_number "12";
chr5	StringTie	exon	119496543	119496646	1000	+	.	gene_id "MSTRG.153858"; transcript_id "MSTRG.153858.6"; exon_number "13";
chr5	StringTie	exon	119499317	119499553	1000	+	.	gene_id "MSTRG.153858"; transcript_id "MSTRG.153858.6"; exon_number "14";
chr5	StringTie	exon	119502041	119502092	1000	+	.	gene_id "MSTRG.153858"; transcript_id "MSTRG.153858.6"; exon_number "15";
chr5	StringTie	exon	119506818	119506889	1000	+	.	gene_id "MSTRG.153858"; transcript_id "MSTRG.153858.6"; exon_number "16";
chr5	StringTie	exon	119509141	119509244	1000	+	.	gene_id "MSTRG.153858"; transcript_id "MSTRG.153858.6"; exon_number "17";
chr5	StringTie	exon	119514981	119515046	1000	+	.	gene_id "MSTRG.153858"; transcript_id "MSTRG.153858.6"; exon_number "18";
chr5	StringTie	exon	119525216	119525285	1000	+	.	gene_id "MSTRG.153858"; transcript_id "MSTRG.153858.6"; exon_number "19";
chr5	StringTie	exon	119525917	119526023	1000	+	.	gene_id "MSTRG.153858"; transcript_id "MSTRG.153858.6"; exon_number "20";
chr5	StringTie	exon	119527133	119527219	1000	+	.	gene_id "MSTRG.153858"; transcript_id "MSTRG.153858.6"; exon_number "21";
chr5	StringTie	exon	119529894	119529980	1000	+	.	gene_id "MSTRG.153858"; transcript_id "MSTRG.153858.6"; exon_number "22";
chr5	StringTie	exon	119531266	119531404	1000	+	.	gene_id "MSTRG.153858"; transcript_id "MSTRG.153858.6"; exon_number "23";
chr5	StringTie	exon	119536423	119536550	1000	+	.	gene_id "MSTRG.153858"; transcript_id "MSTRG.153858.6"; exon_number "24";
chr5	StringTie	exon	119541102	119541153	1000	+	.	gene_id "MSTRG.153858"; transcript_id "MSTRG.153858.6"; exon_number "25";
chr5	StringTie	exon	119541905	119542334	1000	+	.	gene_id "MSTRG.153858"; transcript_id "MSTRG.153858.6"; exon_number "26";
chr5	StringTie	transcript	119452716	119542335	1000	+	.	gene_id "MSTRG.153858"; transcript_id "MSTRG.153858.60";
chr5	StringTie	exon	119452716	119452821	1000	+	.	gene_id "MSTRG.153858"; transcript_id "MSTRG.153858.60"; exon_number "1";
chr5	StringTie	exon	119456315	119456368	1000	+	.	gene_id "MSTRG.153858"; transcript_id "MSTRG.153858.60"; exon_number "2";
chr5	StringTie	exon	119473908	119474015	1000	+	.	gene_id "MSTRG.153858"; transcript_id "MSTRG.153858.60"; exon_number "3";
chr5	StringTie	exon	119474401	119474460	1000	+	.	gene_id "MSTRG.153858"; transcript_id "MSTRG.153858.60"; exon_number "4";
chr5	StringTie	exon	119475706	119475727	1000	+	.	gene_id "MSTRG.153858"; transcript_id "MSTRG.153858.60"; exon_number "5";
chr5	StringTie	exon	119475824	119475870	1000	+	.	gene_id "MSTRG.153858"; transcript_id "MSTRG.153858.60"; exon_number "6";
chr5	StringTie	exon	119477417	119477501	1000	+	.	gene_id "MSTRG.153858"; transcript_id "MSTRG.153858.60"; exon_number "7";
chr5	StringTie	exon	119478834	119479021	1000	+	.	gene_id "MSTRG.153858"; transcript_id "MSTRG.153858.60"; exon_number "8";
chr5	StringTie	exon	119489192	119489283	1000	+	.	gene_id "MSTRG.153858"; transcript_id "MSTRG.153858.60"; exon_number "9";
chr5	StringTie	exon	119492100	119492124	1000	+	.	gene_id "MSTRG.153858"; transcript_id "MSTRG.153858.60"; exon_number "10";
chr5	StringTie	exon	119493818	119493946	1000	+	.	gene_id "MSTRG.153858"; transcript_id "MSTRG.153858.60"; exon_number "11";
chr5	StringTie	exon	119496543	119496646	1000	+	.	gene_id "MSTRG.153858"; transcript_id "MSTRG.153858.60"; exon_number "12";
chr5	StringTie	exon	119499317	119499553	1000	+	.	gene_id "MSTRG.153858"; transcript_id "MSTRG.153858.60"; exon_number "13";
chr5	StringTie	exon	119502041	119502092	1000	+	.	gene_id "MSTRG.153858"; transcript_id "MSTRG.153858.60"; exon_number "14";
chr5	StringTie	exon	119506818	119506889	1000	+	.	gene_id "MSTRG.153858"; transcript_id "MSTRG.153858.60"; exon_number "15";
chr5	StringTie	exon	119509141	119509244	1000	+	.	gene_id "MSTRG.153858"; transcript_id "MSTRG.153858.60"; exon_number "16";
chr5	StringTie	exon	119514981	119515046	1000	+	.	gene_id "MSTRG.153858"; transcript_id "MSTRG.153858.60"; exon_number "17";
chr5	StringTie	exon	119525216	119525285	1000	+	.	gene_id "MSTRG.153858"; transcript_id "MSTRG.153858.60"; exon_number "18";
chr5	StringTie	exon	119525917	119526023	1000	+	.	gene_id "MSTRG.153858"; transcript_id "MSTRG.153858.60"; exon_number "19";
chr5	StringTie	exon	119527133	119527219	1000	+	.	gene_id "MSTRG.153858"; transcript_id "MSTRG.153858.60"; exon_number "20";
chr5	StringTie	exon	119529901	119529980	1000	+	.	gene_id "MSTRG.153858"; transcript_id "MSTRG.153858.60"; exon_number "21";
chr5	StringTie	exon	119531266	119531404	1000	+	.	gene_id "MSTRG.153858"; transcript_id "MSTRG.153858.60"; exon_number "22";
chr5	StringTie	exon	119536423	119536550	1000	+	.	gene_id "MSTRG.153858"; transcript_id "MSTRG.153858.60"; exon_number "23";
chr5	StringTie	exon	119541874	119542335	1000	+	.	gene_id "MSTRG.153858"; transcript_id "MSTRG.153858.60"; exon_number "24";
chr5	StringTie	transcript	119452766	119542333	1000	+	.	gene_id "MSTRG.153858"; transcript_id "MSTRG.153858.63";
chr5	StringTie	exon	119452766	119452821	1000	+	.	gene_id "MSTRG.153858"; transcript_id "MSTRG.153858.63"; exon_number "1";
chr5	StringTie	exon	119456315	119456368	1000	+	.	gene_id "MSTRG.153858"; transcript_id "MSTRG.153858.63"; exon_number "2";
chr5	StringTie	exon	119473908	119474015	1000	+	.	gene_id "MSTRG.153858"; transcript_id "MSTRG.153858.63"; exon_number "3";
chr5	StringTie	exon	119474401	119474460	1000	+	.	gene_id "MSTRG.153858"; transcript_id "MSTRG.153858.63"; exon_number "4";
chr5	StringTie	exon	119475706	119475727	1000	+	.	gene_id "MSTRG.153858"; transcript_id "MSTRG.153858.63"; exon_number "5";
chr5	StringTie	exon	119475824	119475870	1000	+	.	gene_id "MSTRG.153858"; transcript_id "MSTRG.153858.63"; exon_number "6";
chr5	StringTie	exon	119477417	119477492	1000	+	.	gene_id "MSTRG.153858"; transcript_id "MSTRG.153858.63"; exon_number "7";
chr5	StringTie	exon	119478834	119479021	1000	+	.	gene_id "MSTRG.153858"; transcript_id "MSTRG.153858.63"; exon_number "8";
chr5	StringTie	exon	119489192	119489283	1000	+	.	gene_id "MSTRG.153858"; transcript_id "MSTRG.153858.63"; exon_number "9";
chr5	StringTie	exon	119492100	119492124	1000	+	.	gene_id "MSTRG.153858"; transcript_id "MSTRG.153858.63"; exon_number "10";
chr5	StringTie	exon	119493818	119493946	1000	+	.	gene_id "MSTRG.153858"; transcript_id "MSTRG.153858.63"; exon_number "11";
chr5	StringTie	exon	119496543	119496645	1000	+	.	gene_id "MSTRG.153858"; transcript_id "MSTRG.153858.63"; exon_number "12";
chr5	StringTie	exon	119499317	119499553	1000	+	.	gene_id "MSTRG.153858"; transcript_id "MSTRG.153858.63"; exon_number "13";
chr5	StringTie	exon	119502041	119502092	1000	+	.	gene_id "MSTRG.153858"; transcript_id "MSTRG.153858.63"; exon_number "14";
chr5	StringTie	exon	119506818	119506889	1000	+	.	gene_id "MSTRG.153858"; transcript_id "MSTRG.153858.63"; exon_number "15";
chr5	StringTie	exon	119509141	119509244	1000	+	.	gene_id "MSTRG.153858"; transcript_id "MSTRG.153858.63"; exon_number "16";
chr5	StringTie	exon	119514981	119515046	1000	+	.	gene_id "MSTRG.153858"; transcript_id "MSTRG.153858.63"; exon_number "17";
chr5	StringTie	exon	119525216	119525285	1000	+	.	gene_id "MSTRG.153858"; transcript_id "MSTRG.153858.63"; exon_number "18";
chr5	StringTie	exon	119525917	119526023	1000	+	.	gene_id "MSTRG.153858"; transcript_id "MSTRG.153858.63"; exon_number "19";
chr5	StringTie	exon	119527133	119527219	1000	+	.	gene_id "MSTRG.153858"; transcript_id "MSTRG.153858.63"; exon_number "20";
chr5	StringTie	exon	119529894	119529980	1000	+	.	gene_id "MSTRG.153858"; transcript_id "MSTRG.153858.63"; exon_number "21";
chr5	StringTie	exon	119531266	119531404	1000	+	.	gene_id "MSTRG.153858"; transcript_id "MSTRG.153858.63"; exon_number "22";
chr5	StringTie	exon	119536423	119536550	1000	+	.	gene_id "MSTRG.153858"; transcript_id "MSTRG.153858.63"; exon_number "23";
chr5	StringTie	exon	119541905	119542333	1000	+	.	gene_id "MSTRG.153858"; transcript_id "MSTRG.153858.63"; exon_number "24";
chr5	StringTie	transcript	119452775	119542332	1000	+	.	gene_id "MSTRG.153858"; transcript_id "MSTRG.153858.65";
chr5	StringTie	exon	119452775	119452821	1000	+	.	gene_id "MSTRG.153858"; transcript_id "MSTRG.153858.65"; exon_number "1";
chr5	StringTie	exon	119456315	119456368	1000	+	.	gene_id "MSTRG.153858"; transcript_id "MSTRG.153858.65"; exon_number "2";
chr5	StringTie	exon	119473908	119474015	1000	+	.	gene_id "MSTRG.153858"; transcript_id "MSTRG.153858.65"; exon_number "3";
chr5	StringTie	exon	119474401	119474460	1000	+	.	gene_id "MSTRG.153858"; transcript_id "MSTRG.153858.65"; exon_number "4";
chr5	StringTie	exon	119475706	119475727	1000	+	.	gene_id "MSTRG.153858"; transcript_id "MSTRG.153858.65"; exon_number "5";
chr5	StringTie	exon	119475824	119475870	1000	+	.	gene_id "MSTRG.153858"; transcript_id "MSTRG.153858.65"; exon_number "6";
chr5	StringTie	exon	119477417	119477501	1000	+	.	gene_id "MSTRG.153858"; transcript_id "MSTRG.153858.65"; exon_number "7";
chr5	StringTie	exon	119478834	119479021	1000	+	.	gene_id "MSTRG.153858"; transcript_id "MSTRG.153858.65"; exon_number "8";
chr5	StringTie	exon	119489192	119489283	1000	+	.	gene_id "MSTRG.153858"; transcript_id "MSTRG.153858.65"; exon_number "9";
chr5	StringTie	exon	119492100	119492124	1000	+	.	gene_id "MSTRG.153858"; transcript_id "MSTRG.153858.65"; exon_number "10";
chr5	StringTie	exon	119493818	119493946	1000	+	.	gene_id "MSTRG.153858"; transcript_id "MSTRG.153858.65"; exon_number "11";
chr5	StringTie	exon	119496543	119496646	1000	+	.	gene_id "MSTRG.153858"; transcript_id "MSTRG.153858.65"; exon_number "12";
chr5	StringTie	exon	119499317	119499553	1000	+	.	gene_id "MSTRG.153858"; transcript_id "MSTRG.153858.65"; exon_number "13";
chr5	StringTie	exon	119502041	119502092	1000	+	.	gene_id "MSTRG.153858"; transcript_id "MSTRG.153858.65"; exon_number "14";
chr5	StringTie	exon	119506818	119506889	1000	+	.	gene_id "MSTRG.153858"; transcript_id "MSTRG.153858.65"; exon_number "15";
chr5	StringTie	exon	119509141	119509244	1000	+	.	gene_id "MSTRG.153858"; transcript_id "MSTRG.153858.65"; exon_number "16";
chr5	StringTie	exon	119514981	119515046	1000	+	.	gene_id "MSTRG.153858"; transcript_id "MSTRG.153858.65"; exon_number "17";
chr5	StringTie	exon	119525216	119525285	1000	+	.	gene_id "MSTRG.153858"; transcript_id "MSTRG.153858.65"; exon_number "18";
chr5	StringTie	exon	119525917	119526023	1000	+	.	gene_id "MSTRG.153858"; transcript_id "MSTRG.153858.65"; exon_number "19";
chr5	StringTie	exon	119527133	119527219	1000	+	.	gene_id "MSTRG.153858"; transcript_id "MSTRG.153858.65"; exon_number "20";
chr5	StringTie	exon	119529894	119529980	1000	+	.	gene_id "MSTRG.153858"; transcript_id "MSTRG.153858.65"; exon_number "21";
chr5	StringTie	exon	119531266	119531404	1000	+	.	gene_id "MSTRG.153858"; transcript_id "MSTRG.153858.65"; exon_number "22";
chr5	StringTie	exon	119536423	119536550	1000	+	.	gene_id "MSTRG.153858"; transcript_id "MSTRG.153858.65"; exon_number "23";
chr5	StringTie	exon	119541916	119542332	1000	+	.	gene_id "MSTRG.153858"; transcript_id "MSTRG.153858.65"; exon_number "24";
chr5	StringTie	transcript	119456313	119542344	1000	+	.	gene_id "MSTRG.153858"; transcript_id "MSTRG.153858.67";
chr5	StringTie	exon	119456313	119456368	1000	+	.	gene_id "MSTRG.153858"; transcript_id "MSTRG.153858.67"; exon_number "1";
chr5	StringTie	exon	119473908	119474015	1000	+	.	gene_id "MSTRG.153858"; transcript_id "MSTRG.153858.67"; exon_number "2";
chr5	StringTie	exon	119474401	119474460	1000	+	.	gene_id "MSTRG.153858"; transcript_id "MSTRG.153858.67"; exon_number "3";
chr5	StringTie	exon	119475706	119475727	1000	+	.	gene_id "MSTRG.153858"; transcript_id "MSTRG.153858.67"; exon_number "4";
chr5	StringTie	exon	119475824	119475870	1000	+	.	gene_id "MSTRG.153858"; transcript_id "MSTRG.153858.67"; exon_number "5";
chr5	StringTie	exon	119477417	119477501	1000	+	.	gene_id "MSTRG.153858"; transcript_id "MSTRG.153858.67"; exon_number "6";
chr5	StringTie	exon	119478834	119479021	1000	+	.	gene_id "MSTRG.153858"; transcript_id "MSTRG.153858.67"; exon_number "7";
chr5	StringTie	exon	119489192	119489283	1000	+	.	gene_id "MSTRG.153858"; transcript_id "MSTRG.153858.67"; exon_number "8";
chr5	StringTie	exon	119492100	119492124	1000	+	.	gene_id "MSTRG.153858"; transcript_id "MSTRG.153858.67"; exon_number "9";
chr5	StringTie	exon	119493818	119493946	1000	+	.	gene_id "MSTRG.153858"; transcript_id "MSTRG.153858.67"; exon_number "10";
chr5	StringTie	exon	119496543	119496646	1000	+	.	gene_id "MSTRG.153858"; transcript_id "MSTRG.153858.67"; exon_number "11";
chr5	StringTie	exon	119499317	119499553	1000	+	.	gene_id "MSTRG.153858"; transcript_id "MSTRG.153858.67"; exon_number "12";
chr5	StringTie	exon	119502041	119502092	1000	+	.	gene_id "MSTRG.153858"; transcript_id "MSTRG.153858.67"; exon_number "13";
chr5	StringTie	exon	119506818	119506889	1000	+	.	gene_id "MSTRG.153858"; transcript_id "MSTRG.153858.67"; exon_number "14";
chr5	StringTie	exon	119509141	119509244	1000	+	.	gene_id "MSTRG.153858"; transcript_id "MSTRG.153858.67"; exon_number "15";
chr5	StringTie	exon	119514981	119515046	1000	+	.	gene_id "MSTRG.153858"; transcript_id "MSTRG.153858.67"; exon_number "16";
chr5	StringTie	exon	119525216	119525285	1000	+	.	gene_id "MSTRG.153858"; transcript_id "MSTRG.153858.67"; exon_number "17";
chr5	StringTie	exon	119525917	119526023	1000	+	.	gene_id "MSTRG.153858"; transcript_id "MSTRG.153858.67"; exon_number "18";
chr5	StringTie	exon	119527133	119527219	1000	+	.	gene_id "MSTRG.153858"; transcript_id "MSTRG.153858.67"; exon_number "19";
chr5	StringTie	exon	119529894	119529980	1000	+	.	gene_id "MSTRG.153858"; transcript_id "MSTRG.153858.67"; exon_number "20";
chr5	StringTie	exon	119531266	119531404	1000	+	.	gene_id "MSTRG.153858"; transcript_id "MSTRG.153858.67"; exon_number "21";
chr5	StringTie	exon	119536423	119536550	1000	+	.	gene_id "MSTRG.153858"; transcript_id "MSTRG.153858.67"; exon_number "22";
chr5	StringTie	exon	119541102	119541210	1000	+	.	gene_id "MSTRG.153858"; transcript_id "MSTRG.153858.67"; exon_number "23";
chr5	StringTie	exon	119541905	119542344	1000	+	.	gene_id "MSTRG.153858"; transcript_id "MSTRG.153858.67"; exon_number "24";
chr5	StringTie	transcript	119456313	119542393	1000	+	.	gene_id "MSTRG.153858"; transcript_id "MSTRG.153858.68";
chr5	StringTie	exon	119456313	119456368	1000	+	.	gene_id "MSTRG.153858"; transcript_id "MSTRG.153858.68"; exon_number "1";
chr5	StringTie	exon	119473908	119474015	1000	+	.	gene_id "MSTRG.153858"; transcript_id "MSTRG.153858.68"; exon_number "2";
chr5	StringTie	exon	119474401	119474460	1000	+	.	gene_id "MSTRG.153858"; transcript_id "MSTRG.153858.68"; exon_number "3";
chr5	StringTie	exon	119475678	119475727	1000	+	.	gene_id "MSTRG.153858"; transcript_id "MSTRG.153858.68"; exon_number "4";
chr5	StringTie	exon	119475824	119475870	1000	+	.	gene_id "MSTRG.153858"; transcript_id "MSTRG.153858.68"; exon_number "5";
chr5	StringTie	exon	119477417	119477492	1000	+	.	gene_id "MSTRG.153858"; transcript_id "MSTRG.153858.68"; exon_number "6";
chr5	StringTie	exon	119478834	119479021	1000	+	.	gene_id "MSTRG.153858"; transcript_id "MSTRG.153858.68"; exon_number "7";
chr5	StringTie	exon	119489192	119489283	1000	+	.	gene_id "MSTRG.153858"; transcript_id "MSTRG.153858.68"; exon_number "8";
chr5	StringTie	exon	119492100	119493946	1000	+	.	gene_id "MSTRG.153858"; transcript_id "MSTRG.153858.68"; exon_number "9";
chr5	StringTie	exon	119496543	119496646	1000	+	.	gene_id "MSTRG.153858"; transcript_id "MSTRG.153858.68"; exon_number "10";
chr5	StringTie	exon	119499317	119499553	1000	+	.	gene_id "MSTRG.153858"; transcript_id "MSTRG.153858.68"; exon_number "11";
chr5	StringTie	exon	119502041	119502092	1000	+	.	gene_id "MSTRG.153858"; transcript_id "MSTRG.153858.68"; exon_number "12";
chr5	StringTie	exon	119506818	119506889	1000	+	.	gene_id "MSTRG.153858"; transcript_id "MSTRG.153858.68"; exon_number "13";
chr5	StringTie	exon	119509141	119509244	1000	+	.	gene_id "MSTRG.153858"; transcript_id "MSTRG.153858.68"; exon_number "14";
chr5	StringTie	exon	119514981	119515046	1000	+	.	gene_id "MSTRG.153858"; transcript_id "MSTRG.153858.68"; exon_number "15";
chr5	StringTie	exon	119525216	119525285	1000	+	.	gene_id "MSTRG.153858"; transcript_id "MSTRG.153858.68"; exon_number "16";
chr5	StringTie	exon	119525917	119526023	1000	+	.	gene_id "MSTRG.153858"; transcript_id "MSTRG.153858.68"; exon_number "17";
chr5	StringTie	exon	119527133	119527219	1000	+	.	gene_id "MSTRG.153858"; transcript_id "MSTRG.153858.68"; exon_number "18";
chr5	StringTie	exon	119529901	119529980	1000	+	.	gene_id "MSTRG.153858"; transcript_id "MSTRG.153858.68"; exon_number "19";
chr5	StringTie	exon	119531266	119531404	1000	+	.	gene_id "MSTRG.153858"; transcript_id "MSTRG.153858.68"; exon_number "20";
chr5	StringTie	exon	119536423	119536550	1000	+	.	gene_id "MSTRG.153858"; transcript_id "MSTRG.153858.68"; exon_number "21";
chr5	StringTie	exon	119541905	119542393	1000	+	.	gene_id "MSTRG.153858"; transcript_id "MSTRG.153858.68"; exon_number "22";
chr5	StringTie	transcript	119456313	119542432	1000	+	.	gene_id "MSTRG.153858"; transcript_id "MSTRG.153858.69";
chr5	StringTie	exon	119456313	119456368	1000	+	.	gene_id "MSTRG.153858"; transcript_id "MSTRG.153858.69"; exon_number "1";
chr5	StringTie	exon	119473908	119474015	1000	+	.	gene_id "MSTRG.153858"; transcript_id "MSTRG.153858.69"; exon_number "2";
chr5	StringTie	exon	119474401	119474460	1000	+	.	gene_id "MSTRG.153858"; transcript_id "MSTRG.153858.69"; exon_number "3";
chr5	StringTie	exon	119475678	119475727	1000	+	.	gene_id "MSTRG.153858"; transcript_id "MSTRG.153858.69"; exon_number "4";
chr5	StringTie	exon	119475824	119475870	1000	+	.	gene_id "MSTRG.153858"; transcript_id "MSTRG.153858.69"; exon_number "5";
chr5	StringTie	exon	119477417	119477501	1000	+	.	gene_id "MSTRG.153858"; transcript_id "MSTRG.153858.69"; exon_number "6";
chr5	StringTie	exon	119478834	119479021	1000	+	.	gene_id "MSTRG.153858"; transcript_id "MSTRG.153858.69"; exon_number "7";
chr5	StringTie	exon	119489192	119489283	1000	+	.	gene_id "MSTRG.153858"; transcript_id "MSTRG.153858.69"; exon_number "8";
chr5	StringTie	exon	119492100	119492124	1000	+	.	gene_id "MSTRG.153858"; transcript_id "MSTRG.153858.69"; exon_number "9";
chr5	StringTie	exon	119493818	119493946	1000	+	.	gene_id "MSTRG.153858"; transcript_id "MSTRG.153858.69"; exon_number "10";
chr5	StringTie	exon	119496543	119496646	1000	+	.	gene_id "MSTRG.153858"; transcript_id "MSTRG.153858.69"; exon_number "11";
chr5	StringTie	exon	119499317	119499553	1000	+	.	gene_id "MSTRG.153858"; transcript_id "MSTRG.153858.69"; exon_number "12";
chr5	StringTie	exon	119502041	119502092	1000	+	.	gene_id "MSTRG.153858"; transcript_id "MSTRG.153858.69"; exon_number "13";
chr5	StringTie	exon	119506818	119506889	1000	+	.	gene_id "MSTRG.153858"; transcript_id "MSTRG.153858.69"; exon_number "14";
chr5	StringTie	exon	119509141	119509244	1000	+	.	gene_id "MSTRG.153858"; transcript_id "MSTRG.153858.69"; exon_number "15";
chr5	StringTie	exon	119514981	119515046	1000	+	.	gene_id "MSTRG.153858"; transcript_id "MSTRG.153858.69"; exon_number "16";
chr5	StringTie	exon	119525216	119525285	1000	+	.	gene_id "MSTRG.153858"; transcript_id "MSTRG.153858.69"; exon_number "17";
chr5	StringTie	exon	119525917	119526023	1000	+	.	gene_id "MSTRG.153858"; transcript_id "MSTRG.153858.69"; exon_number "18";
chr5	StringTie	exon	119527133	119527219	1000	+	.	gene_id "MSTRG.153858"; transcript_id "MSTRG.153858.69"; exon_number "19";
chr5	StringTie	exon	119529894	119529980	1000	+	.	gene_id "MSTRG.153858"; transcript_id "MSTRG.153858.69"; exon_number "20";
chr5	StringTie	exon	119531266	119531404	1000	+	.	gene_id "MSTRG.153858"; transcript_id "MSTRG.153858.69"; exon_number "21";
chr5	StringTie	exon	119536423	119536550	1000	+	.	gene_id "MSTRG.153858"; transcript_id "MSTRG.153858.69"; exon_number "22";
chr5	StringTie	exon	119541102	119542432	1000	+	.	gene_id "MSTRG.153858"; transcript_id "MSTRG.153858.69"; exon_number "23";
chr5	StringTie	transcript	119447094	119542344	1000	+	.	gene_id "MSTRG.153858"; transcript_id "MSTRG.153858.7";
chr5	StringTie	exon	119447094	119447161	1000	+	.	gene_id "MSTRG.153858"; transcript_id "MSTRG.153858.7"; exon_number "1";
chr5	StringTie	exon	119452417	119452633	1000	+	.	gene_id "MSTRG.153858"; transcript_id "MSTRG.153858.7"; exon_number "2";
chr5	StringTie	exon	119456315	119456368	1000	+	.	gene_id "MSTRG.153858"; transcript_id "MSTRG.153858.7"; exon_number "3";
chr5	StringTie	exon	119473908	119474015	1000	+	.	gene_id "MSTRG.153858"; transcript_id "MSTRG.153858.7"; exon_number "4";
chr5	StringTie	exon	119474401	119474460	1000	+	.	gene_id "MSTRG.153858"; transcript_id "MSTRG.153858.7"; exon_number "5";
chr5	StringTie	exon	119475706	119475727	1000	+	.	gene_id "MSTRG.153858"; transcript_id "MSTRG.153858.7"; exon_number "6";
chr5	StringTie	exon	119475824	119475870	1000	+	.	gene_id "MSTRG.153858"; transcript_id "MSTRG.153858.7"; exon_number "7";
chr5	StringTie	exon	119477417	119477492	1000	+	.	gene_id "MSTRG.153858"; transcript_id "MSTRG.153858.7"; exon_number "8";
chr5	StringTie	exon	119478834	119479021	1000	+	.	gene_id "MSTRG.153858"; transcript_id "MSTRG.153858.7"; exon_number "9";
chr5	StringTie	exon	119489192	119489283	1000	+	.	gene_id "MSTRG.153858"; transcript_id "MSTRG.153858.7"; exon_number "10";
chr5	StringTie	exon	119492100	119492124	1000	+	.	gene_id "MSTRG.153858"; transcript_id "MSTRG.153858.7"; exon_number "11";
chr5	StringTie	exon	119493818	119493946	1000	+	.	gene_id "MSTRG.153858"; transcript_id "MSTRG.153858.7"; exon_number "12";
chr5	StringTie	exon	119496543	119496646	1000	+	.	gene_id "MSTRG.153858"; transcript_id "MSTRG.153858.7"; exon_number "13";
chr5	StringTie	exon	119499317	119499553	1000	+	.	gene_id "MSTRG.153858"; transcript_id "MSTRG.153858.7"; exon_number "14";
chr5	StringTie	exon	119502041	119502092	1000	+	.	gene_id "MSTRG.153858"; transcript_id "MSTRG.153858.7"; exon_number "15";
chr5	StringTie	exon	119506818	119506889	1000	+	.	gene_id "MSTRG.153858"; transcript_id "MSTRG.153858.7"; exon_number "16";
chr5	StringTie	exon	119509141	119509244	1000	+	.	gene_id "MSTRG.153858"; transcript_id "MSTRG.153858.7"; exon_number "17";
chr5	StringTie	exon	119514981	119515046	1000	+	.	gene_id "MSTRG.153858"; transcript_id "MSTRG.153858.7"; exon_number "18";
chr5	StringTie	exon	119525216	119525285	1000	+	.	gene_id "MSTRG.153858"; transcript_id "MSTRG.153858.7"; exon_number "19";
chr5	StringTie	exon	119525917	119526023	1000	+	.	gene_id "MSTRG.153858"; transcript_id "MSTRG.153858.7"; exon_number "20";
chr5	StringTie	exon	119527133	119527219	1000	+	.	gene_id "MSTRG.153858"; transcript_id "MSTRG.153858.7"; exon_number "21";
chr5	StringTie	exon	119529901	119529980	1000	+	.	gene_id "MSTRG.153858"; transcript_id "MSTRG.153858.7"; exon_number "22";
chr5	StringTie	exon	119531266	119531404	1000	+	.	gene_id "MSTRG.153858"; transcript_id "MSTRG.153858.7"; exon_number "23";
chr5	StringTie	exon	119536423	119536550	1000	+	.	gene_id "MSTRG.153858"; transcript_id "MSTRG.153858.7"; exon_number "24";
chr5	StringTie	exon	119541905	119542344	1000	+	.	gene_id "MSTRG.153858"; transcript_id "MSTRG.153858.7"; exon_number "25";
chr5	StringTie	transcript	119456313	119542333	1000	+	.	gene_id "MSTRG.153858"; transcript_id "MSTRG.153858.70";
chr5	StringTie	exon	119456313	119456368	1000	+	.	gene_id "MSTRG.153858"; transcript_id "MSTRG.153858.70"; exon_number "1";
chr5	StringTie	exon	119473908	119474015	1000	+	.	gene_id "MSTRG.153858"; transcript_id "MSTRG.153858.70"; exon_number "2";
chr5	StringTie	exon	119474401	119474460	1000	+	.	gene_id "MSTRG.153858"; transcript_id "MSTRG.153858.70"; exon_number "3";
chr5	StringTie	exon	119475678	119475727	1000	+	.	gene_id "MSTRG.153858"; transcript_id "MSTRG.153858.70"; exon_number "4";
chr5	StringTie	exon	119475824	119475870	1000	+	.	gene_id "MSTRG.153858"; transcript_id "MSTRG.153858.70"; exon_number "5";
chr5	StringTie	exon	119477417	119477501	1000	+	.	gene_id "MSTRG.153858"; transcript_id "MSTRG.153858.70"; exon_number "6";
chr5	StringTie	exon	119477798	119477894	1000	+	.	gene_id "MSTRG.153858"; transcript_id "MSTRG.153858.70"; exon_number "7";
chr5	StringTie	exon	119478834	119479021	1000	+	.	gene_id "MSTRG.153858"; transcript_id "MSTRG.153858.70"; exon_number "8";
chr5	StringTie	exon	119489192	119489283	1000	+	.	gene_id "MSTRG.153858"; transcript_id "MSTRG.153858.70"; exon_number "9";
chr5	StringTie	exon	119492100	119492124	1000	+	.	gene_id "MSTRG.153858"; transcript_id "MSTRG.153858.70"; exon_number "10";
chr5	StringTie	exon	119493818	119493946	1000	+	.	gene_id "MSTRG.153858"; transcript_id "MSTRG.153858.70"; exon_number "11";
chr5	StringTie	exon	119496543	119496646	1000	+	.	gene_id "MSTRG.153858"; transcript_id "MSTRG.153858.70"; exon_number "12";
chr5	StringTie	exon	119499317	119499553	1000	+	.	gene_id "MSTRG.153858"; transcript_id "MSTRG.153858.70"; exon_number "13";
chr5	StringTie	exon	119502041	119502092	1000	+	.	gene_id "MSTRG.153858"; transcript_id "MSTRG.153858.70"; exon_number "14";
chr5	StringTie	exon	119506818	119506889	1000	+	.	gene_id "MSTRG.153858"; transcript_id "MSTRG.153858.70"; exon_number "15";
chr5	StringTie	exon	119509141	119509244	1000	+	.	gene_id "MSTRG.153858"; transcript_id "MSTRG.153858.70"; exon_number "16";
chr5	StringTie	exon	119514981	119515046	1000	+	.	gene_id "MSTRG.153858"; transcript_id "MSTRG.153858.70"; exon_number "17";
chr5	StringTie	exon	119525216	119525285	1000	+	.	gene_id "MSTRG.153858"; transcript_id "MSTRG.153858.70"; exon_number "18";
chr5	StringTie	exon	119525917	119526023	1000	+	.	gene_id "MSTRG.153858"; transcript_id "MSTRG.153858.70"; exon_number "19";
chr5	StringTie	exon	119527133	119527219	1000	+	.	gene_id "MSTRG.153858"; transcript_id "MSTRG.153858.70"; exon_number "20";
chr5	StringTie	exon	119529894	119529980	1000	+	.	gene_id "MSTRG.153858"; transcript_id "MSTRG.153858.70"; exon_number "21";
chr5	StringTie	exon	119531266	119531403	1000	+	.	gene_id "MSTRG.153858"; transcript_id "MSTRG.153858.70"; exon_number "22";
chr5	StringTie	exon	119536425	119536550	1000	+	.	gene_id "MSTRG.153858"; transcript_id "MSTRG.153858.70"; exon_number "23";
chr5	StringTie	exon	119541874	119542333	1000	+	.	gene_id "MSTRG.153858"; transcript_id "MSTRG.153858.70"; exon_number "24";
chr5	StringTie	transcript	119456313	119542427	1000	+	.	gene_id "MSTRG.153858"; transcript_id "MSTRG.153858.71";
chr5	StringTie	exon	119456313	119456368	1000	+	.	gene_id "MSTRG.153858"; transcript_id "MSTRG.153858.71"; exon_number "1";
chr5	StringTie	exon	119473908	119474015	1000	+	.	gene_id "MSTRG.153858"; transcript_id "MSTRG.153858.71"; exon_number "2";
chr5	StringTie	exon	119474401	119474460	1000	+	.	gene_id "MSTRG.153858"; transcript_id "MSTRG.153858.71"; exon_number "3";
chr5	StringTie	exon	119475678	119475727	1000	+	.	gene_id "MSTRG.153858"; transcript_id "MSTRG.153858.71"; exon_number "4";
chr5	StringTie	exon	119475824	119475870	1000	+	.	gene_id "MSTRG.153858"; transcript_id "MSTRG.153858.71"; exon_number "5";
chr5	StringTie	exon	119477417	119477501	1000	+	.	gene_id "MSTRG.153858"; transcript_id "MSTRG.153858.71"; exon_number "6";
chr5	StringTie	exon	119478834	119479021	1000	+	.	gene_id "MSTRG.153858"; transcript_id "MSTRG.153858.71"; exon_number "7";
chr5	StringTie	exon	119489192	119489283	1000	+	.	gene_id "MSTRG.153858"; transcript_id "MSTRG.153858.71"; exon_number "8";
chr5	StringTie	exon	119492100	119492124	1000	+	.	gene_id "MSTRG.153858"; transcript_id "MSTRG.153858.71"; exon_number "9";
chr5	StringTie	exon	119493818	119493946	1000	+	.	gene_id "MSTRG.153858"; transcript_id "MSTRG.153858.71"; exon_number "10";
chr5	StringTie	exon	119495716	119495813	1000	+	.	gene_id "MSTRG.153858"; transcript_id "MSTRG.153858.71"; exon_number "11";
chr5	StringTie	exon	119496543	119496646	1000	+	.	gene_id "MSTRG.153858"; transcript_id "MSTRG.153858.71"; exon_number "12";
chr5	StringTie	exon	119499317	119499553	1000	+	.	gene_id "MSTRG.153858"; transcript_id "MSTRG.153858.71"; exon_number "13";
chr5	StringTie	exon	119502041	119502092	1000	+	.	gene_id "MSTRG.153858"; transcript_id "MSTRG.153858.71"; exon_number "14";
chr5	StringTie	exon	119506818	119506889	1000	+	.	gene_id "MSTRG.153858"; transcript_id "MSTRG.153858.71"; exon_number "15";
chr5	StringTie	exon	119509141	119509244	1000	+	.	gene_id "MSTRG.153858"; transcript_id "MSTRG.153858.71"; exon_number "16";
chr5	StringTie	exon	119514981	119515046	1000	+	.	gene_id "MSTRG.153858"; transcript_id "MSTRG.153858.71"; exon_number "17";
chr5	StringTie	exon	119525216	119525285	1000	+	.	gene_id "MSTRG.153858"; transcript_id "MSTRG.153858.71"; exon_number "18";
chr5	StringTie	exon	119525917	119526023	1000	+	.	gene_id "MSTRG.153858"; transcript_id "MSTRG.153858.71"; exon_number "19";
chr5	StringTie	exon	119527133	119527219	1000	+	.	gene_id "MSTRG.153858"; transcript_id "MSTRG.153858.71"; exon_number "20";
chr5	StringTie	exon	119529894	119529980	1000	+	.	gene_id "MSTRG.153858"; transcript_id "MSTRG.153858.71"; exon_number "21";
chr5	StringTie	exon	119531266	119531404	1000	+	.	gene_id "MSTRG.153858"; transcript_id "MSTRG.153858.71"; exon_number "22";
chr5	StringTie	exon	119536423	119536550	1000	+	.	gene_id "MSTRG.153858"; transcript_id "MSTRG.153858.71"; exon_number "23";
chr5	StringTie	exon	119541102	119542427	1000	+	.	gene_id "MSTRG.153858"; transcript_id "MSTRG.153858.71"; exon_number "24";
chr5	StringTie	transcript	119464633	119542344	1000	+	.	gene_id "MSTRG.153858"; transcript_id "MSTRG.153858.73";
chr5	StringTie	exon	119464633	119464693	1000	+	.	gene_id "MSTRG.153858"; transcript_id "MSTRG.153858.73"; exon_number "1";
chr5	StringTie	exon	119471636	119471700	1000	+	.	gene_id "MSTRG.153858"; transcript_id "MSTRG.153858.73"; exon_number "2";
chr5	StringTie	exon	119473908	119474015	1000	+	.	gene_id "MSTRG.153858"; transcript_id "MSTRG.153858.73"; exon_number "3";
chr5	StringTie	exon	119474401	119474460	1000	+	.	gene_id "MSTRG.153858"; transcript_id "MSTRG.153858.73"; exon_number "4";
chr5	StringTie	exon	119475706	119475727	1000	+	.	gene_id "MSTRG.153858"; transcript_id "MSTRG.153858.73"; exon_number "5";
chr5	StringTie	exon	119475824	119475870	1000	+	.	gene_id "MSTRG.153858"; transcript_id "MSTRG.153858.73"; exon_number "6";
chr5	StringTie	exon	119477417	119477501	1000	+	.	gene_id "MSTRG.153858"; transcript_id "MSTRG.153858.73"; exon_number "7";
chr5	StringTie	exon	119478834	119479021	1000	+	.	gene_id "MSTRG.153858"; transcript_id "MSTRG.153858.73"; exon_number "8";
chr5	StringTie	exon	119489192	119489283	1000	+	.	gene_id "MSTRG.153858"; transcript_id "MSTRG.153858.73"; exon_number "9";
chr5	StringTie	exon	119492100	119492124	1000	+	.	gene_id "MSTRG.153858"; transcript_id "MSTRG.153858.73"; exon_number "10";
chr5	StringTie	exon	119493818	119493946	1000	+	.	gene_id "MSTRG.153858"; transcript_id "MSTRG.153858.73"; exon_number "11";
chr5	StringTie	exon	119496543	119496646	1000	+	.	gene_id "MSTRG.153858"; transcript_id "MSTRG.153858.73"; exon_number "12";
chr5	StringTie	exon	119499317	119499553	1000	+	.	gene_id "MSTRG.153858"; transcript_id "MSTRG.153858.73"; exon_number "13";
chr5	StringTie	exon	119502041	119502092	1000	+	.	gene_id "MSTRG.153858"; transcript_id "MSTRG.153858.73"; exon_number "14";
chr5	StringTie	exon	119506818	119506889	1000	+	.	gene_id "MSTRG.153858"; transcript_id "MSTRG.153858.73"; exon_number "15";
chr5	StringTie	exon	119509141	119509244	1000	+	.	gene_id "MSTRG.153858"; transcript_id "MSTRG.153858.73"; exon_number "16";
chr5	StringTie	exon	119514981	119515046	1000	+	.	gene_id "MSTRG.153858"; transcript_id "MSTRG.153858.73"; exon_number "17";
chr5	StringTie	exon	119525216	119525285	1000	+	.	gene_id "MSTRG.153858"; transcript_id "MSTRG.153858.73"; exon_number "18";
chr5	StringTie	exon	119525917	119526023	1000	+	.	gene_id "MSTRG.153858"; transcript_id "MSTRG.153858.73"; exon_number "19";
chr5	StringTie	exon	119527133	119527219	1000	+	.	gene_id "MSTRG.153858"; transcript_id "MSTRG.153858.73"; exon_number "20";
chr5	StringTie	exon	119529894	119529980	1000	+	.	gene_id "MSTRG.153858"; transcript_id "MSTRG.153858.73"; exon_number "21";
chr5	StringTie	exon	119531266	119531404	1000	+	.	gene_id "MSTRG.153858"; transcript_id "MSTRG.153858.73"; exon_number "22";
chr5	StringTie	exon	119536423	119536546	1000	+	.	gene_id "MSTRG.153858"; transcript_id "MSTRG.153858.73"; exon_number "23";
chr5	StringTie	exon	119541905	119542344	1000	+	.	gene_id "MSTRG.153858"; transcript_id "MSTRG.153858.73"; exon_number "24";
chr5	StringTie	transcript	119464644	119542350	1000	+	.	gene_id "MSTRG.153858"; transcript_id "MSTRG.153858.74";
chr5	StringTie	exon	119464644	119464693	1000	+	.	gene_id "MSTRG.153858"; transcript_id "MSTRG.153858.74"; exon_number "1";
chr5	StringTie	exon	119471636	119471700	1000	+	.	gene_id "MSTRG.153858"; transcript_id "MSTRG.153858.74"; exon_number "2";
chr5	StringTie	exon	119473908	119474015	1000	+	.	gene_id "MSTRG.153858"; transcript_id "MSTRG.153858.74"; exon_number "3";
chr5	StringTie	exon	119474401	119474460	1000	+	.	gene_id "MSTRG.153858"; transcript_id "MSTRG.153858.74"; exon_number "4";
chr5	StringTie	exon	119475706	119475727	1000	+	.	gene_id "MSTRG.153858"; transcript_id "MSTRG.153858.74"; exon_number "5";
chr5	StringTie	exon	119475824	119475870	1000	+	.	gene_id "MSTRG.153858"; transcript_id "MSTRG.153858.74"; exon_number "6";
chr5	StringTie	exon	119477417	119477501	1000	+	.	gene_id "MSTRG.153858"; transcript_id "MSTRG.153858.74"; exon_number "7";
chr5	StringTie	exon	119478834	119479021	1000	+	.	gene_id "MSTRG.153858"; transcript_id "MSTRG.153858.74"; exon_number "8";
chr5	StringTie	exon	119489192	119489283	1000	+	.	gene_id "MSTRG.153858"; transcript_id "MSTRG.153858.74"; exon_number "9";
chr5	StringTie	exon	119492100	119492124	1000	+	.	gene_id "MSTRG.153858"; transcript_id "MSTRG.153858.74"; exon_number "10";
chr5	StringTie	exon	119493818	119493946	1000	+	.	gene_id "MSTRG.153858"; transcript_id "MSTRG.153858.74"; exon_number "11";
chr5	StringTie	exon	119496543	119496646	1000	+	.	gene_id "MSTRG.153858"; transcript_id "MSTRG.153858.74"; exon_number "12";
chr5	StringTie	exon	119499317	119499553	1000	+	.	gene_id "MSTRG.153858"; transcript_id "MSTRG.153858.74"; exon_number "13";
chr5	StringTie	exon	119502041	119502092	1000	+	.	gene_id "MSTRG.153858"; transcript_id "MSTRG.153858.74"; exon_number "14";
chr5	StringTie	exon	119506818	119506889	1000	+	.	gene_id "MSTRG.153858"; transcript_id "MSTRG.153858.74"; exon_number "15";
chr5	StringTie	exon	119509141	119509244	1000	+	.	gene_id "MSTRG.153858"; transcript_id "MSTRG.153858.74"; exon_number "16";
chr5	StringTie	exon	119514981	119515046	1000	+	.	gene_id "MSTRG.153858"; transcript_id "MSTRG.153858.74"; exon_number "17";
chr5	StringTie	exon	119525216	119525285	1000	+	.	gene_id "MSTRG.153858"; transcript_id "MSTRG.153858.74"; exon_number "18";
chr5	StringTie	exon	119525917	119526023	1000	+	.	gene_id "MSTRG.153858"; transcript_id "MSTRG.153858.74"; exon_number "19";
chr5	StringTie	exon	119527133	119527219	1000	+	.	gene_id "MSTRG.153858"; transcript_id "MSTRG.153858.74"; exon_number "20";
chr5	StringTie	exon	119529901	119529980	1000	+	.	gene_id "MSTRG.153858"; transcript_id "MSTRG.153858.74"; exon_number "21";
chr5	StringTie	exon	119531266	119531404	1000	+	.	gene_id "MSTRG.153858"; transcript_id "MSTRG.153858.74"; exon_number "22";
chr5	StringTie	exon	119536423	119536550	1000	+	.	gene_id "MSTRG.153858"; transcript_id "MSTRG.153858.74"; exon_number "23";
chr5	StringTie	exon	119541905	119542350	1000	+	.	gene_id "MSTRG.153858"; transcript_id "MSTRG.153858.74"; exon_number "24";
chr5	StringTie	transcript	119464668	119542392	1000	+	.	gene_id "MSTRG.153858"; transcript_id "MSTRG.153858.75";
chr5	StringTie	exon	119464668	119464693	1000	+	.	gene_id "MSTRG.153858"; transcript_id "MSTRG.153858.75"; exon_number "1";
chr5	StringTie	exon	119473908	119474015	1000	+	.	gene_id "MSTRG.153858"; transcript_id "MSTRG.153858.75"; exon_number "2";
chr5	StringTie	exon	119474401	119474460	1000	+	.	gene_id "MSTRG.153858"; transcript_id "MSTRG.153858.75"; exon_number "3";
chr5	StringTie	exon	119475706	119475727	1000	+	.	gene_id "MSTRG.153858"; transcript_id "MSTRG.153858.75"; exon_number "4";
chr5	StringTie	exon	119475824	119475870	1000	+	.	gene_id "MSTRG.153858"; transcript_id "MSTRG.153858.75"; exon_number "5";
chr5	StringTie	exon	119477417	119477501	1000	+	.	gene_id "MSTRG.153858"; transcript_id "MSTRG.153858.75"; exon_number "6";
chr5	StringTie	exon	119478834	119479021	1000	+	.	gene_id "MSTRG.153858"; transcript_id "MSTRG.153858.75"; exon_number "7";
chr5	StringTie	exon	119489192	119489283	1000	+	.	gene_id "MSTRG.153858"; transcript_id "MSTRG.153858.75"; exon_number "8";
chr5	StringTie	exon	119492100	119493946	1000	+	.	gene_id "MSTRG.153858"; transcript_id "MSTRG.153858.75"; exon_number "9";
chr5	StringTie	exon	119496543	119496646	1000	+	.	gene_id "MSTRG.153858"; transcript_id "MSTRG.153858.75"; exon_number "10";
chr5	StringTie	exon	119499317	119499553	1000	+	.	gene_id "MSTRG.153858"; transcript_id "MSTRG.153858.75"; exon_number "11";
chr5	StringTie	exon	119502041	119502092	1000	+	.	gene_id "MSTRG.153858"; transcript_id "MSTRG.153858.75"; exon_number "12";
chr5	StringTie	exon	119506818	119506889	1000	+	.	gene_id "MSTRG.153858"; transcript_id "MSTRG.153858.75"; exon_number "13";
chr5	StringTie	exon	119509141	119509244	1000	+	.	gene_id "MSTRG.153858"; transcript_id "MSTRG.153858.75"; exon_number "14";
chr5	StringTie	exon	119514981	119515046	1000	+	.	gene_id "MSTRG.153858"; transcript_id "MSTRG.153858.75"; exon_number "15";
chr5	StringTie	exon	119525216	119525285	1000	+	.	gene_id "MSTRG.153858"; transcript_id "MSTRG.153858.75"; exon_number "16";
chr5	StringTie	exon	119525917	119526023	1000	+	.	gene_id "MSTRG.153858"; transcript_id "MSTRG.153858.75"; exon_number "17";
chr5	StringTie	exon	119527133	119527219	1000	+	.	gene_id "MSTRG.153858"; transcript_id "MSTRG.153858.75"; exon_number "18";
chr5	StringTie	exon	119529894	119529980	1000	+	.	gene_id "MSTRG.153858"; transcript_id "MSTRG.153858.75"; exon_number "19";
chr5	StringTie	exon	119531266	119531404	1000	+	.	gene_id "MSTRG.153858"; transcript_id "MSTRG.153858.75"; exon_number "20";
chr5	StringTie	exon	119536423	119536550	1000	+	.	gene_id "MSTRG.153858"; transcript_id "MSTRG.153858.75"; exon_number "21";
chr5	StringTie	exon	119541905	119542392	1000	+	.	gene_id "MSTRG.153858"; transcript_id "MSTRG.153858.75"; exon_number "22";
chr5	StringTie	transcript	119471634	119542333	1000	+	.	gene_id "MSTRG.153858"; transcript_id "MSTRG.153858.76";
chr5	StringTie	exon	119471634	119471700	1000	+	.	gene_id "MSTRG.153858"; transcript_id "MSTRG.153858.76"; exon_number "1";
chr5	StringTie	exon	119473908	119474015	1000	+	.	gene_id "MSTRG.153858"; transcript_id "MSTRG.153858.76"; exon_number "2";
chr5	StringTie	exon	119474401	119474460	1000	+	.	gene_id "MSTRG.153858"; transcript_id "MSTRG.153858.76"; exon_number "3";
chr5	StringTie	exon	119475706	119475727	1000	+	.	gene_id "MSTRG.153858"; transcript_id "MSTRG.153858.76"; exon_number "4";
chr5	StringTie	exon	119475824	119475870	1000	+	.	gene_id "MSTRG.153858"; transcript_id "MSTRG.153858.76"; exon_number "5";
chr5	StringTie	exon	119477417	119477501	1000	+	.	gene_id "MSTRG.153858"; transcript_id "MSTRG.153858.76"; exon_number "6";
chr5	StringTie	exon	119478834	119479021	1000	+	.	gene_id "MSTRG.153858"; transcript_id "MSTRG.153858.76"; exon_number "7";
chr5	StringTie	exon	119489192	119489283	1000	+	.	gene_id "MSTRG.153858"; transcript_id "MSTRG.153858.76"; exon_number "8";
chr5	StringTie	exon	119492100	119493946	1000	+	.	gene_id "MSTRG.153858"; transcript_id "MSTRG.153858.76"; exon_number "9";
chr5	StringTie	exon	119496543	119496646	1000	+	.	gene_id "MSTRG.153858"; transcript_id "MSTRG.153858.76"; exon_number "10";
chr5	StringTie	exon	119499317	119499553	1000	+	.	gene_id "MSTRG.153858"; transcript_id "MSTRG.153858.76"; exon_number "11";
chr5	StringTie	exon	119502041	119502092	1000	+	.	gene_id "MSTRG.153858"; transcript_id "MSTRG.153858.76"; exon_number "12";
chr5	StringTie	exon	119506818	119506889	1000	+	.	gene_id "MSTRG.153858"; transcript_id "MSTRG.153858.76"; exon_number "13";
chr5	StringTie	exon	119509141	119509244	1000	+	.	gene_id "MSTRG.153858"; transcript_id "MSTRG.153858.76"; exon_number "14";
chr5	StringTie	exon	119514981	119515046	1000	+	.	gene_id "MSTRG.153858"; transcript_id "MSTRG.153858.76"; exon_number "15";
chr5	StringTie	exon	119525216	119525285	1000	+	.	gene_id "MSTRG.153858"; transcript_id "MSTRG.153858.76"; exon_number "16";
chr5	StringTie	exon	119525917	119526023	1000	+	.	gene_id "MSTRG.153858"; transcript_id "MSTRG.153858.76"; exon_number "17";
chr5	StringTie	exon	119527133	119527219	1000	+	.	gene_id "MSTRG.153858"; transcript_id "MSTRG.153858.76"; exon_number "18";
chr5	StringTie	exon	119529894	119529980	1000	+	.	gene_id "MSTRG.153858"; transcript_id "MSTRG.153858.76"; exon_number "19";
chr5	StringTie	exon	119531266	119531404	1000	+	.	gene_id "MSTRG.153858"; transcript_id "MSTRG.153858.76"; exon_number "20";
chr5	StringTie	exon	119536423	119536550	1000	+	.	gene_id "MSTRG.153858"; transcript_id "MSTRG.153858.76"; exon_number "21";
chr5	StringTie	exon	119541905	119542333	1000	+	.	gene_id "MSTRG.153858"; transcript_id "MSTRG.153858.76"; exon_number "22";
chr5	StringTie	transcript	119474400	119542334	1000	+	.	gene_id "MSTRG.153858"; transcript_id "MSTRG.153858.77";
chr5	StringTie	exon	119474400	119474460	1000	+	.	gene_id "MSTRG.153858"; transcript_id "MSTRG.153858.77"; exon_number "1";
chr5	StringTie	exon	119475706	119475725	1000	+	.	gene_id "MSTRG.153858"; transcript_id "MSTRG.153858.77"; exon_number "2";
chr5	StringTie	exon	119475823	119475870	1000	+	.	gene_id "MSTRG.153858"; transcript_id "MSTRG.153858.77"; exon_number "3";
chr5	StringTie	exon	119477417	119477501	1000	+	.	gene_id "MSTRG.153858"; transcript_id "MSTRG.153858.77"; exon_number "4";
chr5	StringTie	exon	119478834	119479021	1000	+	.	gene_id "MSTRG.153858"; transcript_id "MSTRG.153858.77"; exon_number "5";
chr5	StringTie	exon	119489192	119489283	1000	+	.	gene_id "MSTRG.153858"; transcript_id "MSTRG.153858.77"; exon_number "6";
chr5	StringTie	exon	119492100	119492124	1000	+	.	gene_id "MSTRG.153858"; transcript_id "MSTRG.153858.77"; exon_number "7";
chr5	StringTie	exon	119493818	119493946	1000	+	.	gene_id "MSTRG.153858"; transcript_id "MSTRG.153858.77"; exon_number "8";
chr5	StringTie	exon	119496543	119496646	1000	+	.	gene_id "MSTRG.153858"; transcript_id "MSTRG.153858.77"; exon_number "9";
chr5	StringTie	exon	119499317	119499553	1000	+	.	gene_id "MSTRG.153858"; transcript_id "MSTRG.153858.77"; exon_number "10";
chr5	StringTie	exon	119502041	119502092	1000	+	.	gene_id "MSTRG.153858"; transcript_id "MSTRG.153858.77"; exon_number "11";
chr5	StringTie	exon	119506818	119506889	1000	+	.	gene_id "MSTRG.153858"; transcript_id "MSTRG.153858.77"; exon_number "12";
chr5	StringTie	exon	119509141	119509244	1000	+	.	gene_id "MSTRG.153858"; transcript_id "MSTRG.153858.77"; exon_number "13";
chr5	StringTie	exon	119514981	119515046	1000	+	.	gene_id "MSTRG.153858"; transcript_id "MSTRG.153858.77"; exon_number "14";
chr5	StringTie	exon	119525216	119525285	1000	+	.	gene_id "MSTRG.153858"; transcript_id "MSTRG.153858.77"; exon_number "15";
chr5	StringTie	exon	119525917	119526023	1000	+	.	gene_id "MSTRG.153858"; transcript_id "MSTRG.153858.77"; exon_number "16";
chr5	StringTie	exon	119527133	119527219	1000	+	.	gene_id "MSTRG.153858"; transcript_id "MSTRG.153858.77"; exon_number "17";
chr5	StringTie	exon	119529894	119529980	1000	+	.	gene_id "MSTRG.153858"; transcript_id "MSTRG.153858.77"; exon_number "18";
chr5	StringTie	exon	119531266	119531404	1000	+	.	gene_id "MSTRG.153858"; transcript_id "MSTRG.153858.77"; exon_number "19";
chr5	StringTie	exon	119536423	119536550	1000	+	.	gene_id "MSTRG.153858"; transcript_id "MSTRG.153858.77"; exon_number "20";
chr5	StringTie	exon	119541102	119542334	1000	+	.	gene_id "MSTRG.153858"; transcript_id "MSTRG.153858.77"; exon_number "21";
chr5	StringTie	transcript	119475703	119542348	1000	+	.	gene_id "MSTRG.153858"; transcript_id "MSTRG.153858.78";
chr5	StringTie	exon	119475703	119475727	1000	+	.	gene_id "MSTRG.153858"; transcript_id "MSTRG.153858.78"; exon_number "1";
chr5	StringTie	exon	119475824	119475870	1000	+	.	gene_id "MSTRG.153858"; transcript_id "MSTRG.153858.78"; exon_number "2";
chr5	StringTie	exon	119477417	119477496	1000	+	.	gene_id "MSTRG.153858"; transcript_id "MSTRG.153858.78"; exon_number "3";
chr5	StringTie	exon	119478833	119479021	1000	+	.	gene_id "MSTRG.153858"; transcript_id "MSTRG.153858.78"; exon_number "4";
chr5	StringTie	exon	119489192	119489283	1000	+	.	gene_id "MSTRG.153858"; transcript_id "MSTRG.153858.78"; exon_number "5";
chr5	StringTie	exon	119492100	119492124	1000	+	.	gene_id "MSTRG.153858"; transcript_id "MSTRG.153858.78"; exon_number "6";
chr5	StringTie	exon	119493818	119493946	1000	+	.	gene_id "MSTRG.153858"; transcript_id "MSTRG.153858.78"; exon_number "7";
chr5	StringTie	exon	119496543	119496646	1000	+	.	gene_id "MSTRG.153858"; transcript_id "MSTRG.153858.78"; exon_number "8";
chr5	StringTie	exon	119499317	119499553	1000	+	.	gene_id "MSTRG.153858"; transcript_id "MSTRG.153858.78"; exon_number "9";
chr5	StringTie	exon	119502041	119502092	1000	+	.	gene_id "MSTRG.153858"; transcript_id "MSTRG.153858.78"; exon_number "10";
chr5	StringTie	exon	119506818	119506889	1000	+	.	gene_id "MSTRG.153858"; transcript_id "MSTRG.153858.78"; exon_number "11";
chr5	StringTie	exon	119509141	119509244	1000	+	.	gene_id "MSTRG.153858"; transcript_id "MSTRG.153858.78"; exon_number "12";
chr5	StringTie	exon	119514981	119515046	1000	+	.	gene_id "MSTRG.153858"; transcript_id "MSTRG.153858.78"; exon_number "13";
chr5	StringTie	exon	119525216	119525285	1000	+	.	gene_id "MSTRG.153858"; transcript_id "MSTRG.153858.78"; exon_number "14";
chr5	StringTie	exon	119525917	119526023	1000	+	.	gene_id "MSTRG.153858"; transcript_id "MSTRG.153858.78"; exon_number "15";
chr5	StringTie	exon	119527133	119527219	1000	+	.	gene_id "MSTRG.153858"; transcript_id "MSTRG.153858.78"; exon_number "16";
chr5	StringTie	exon	119529894	119529980	1000	+	.	gene_id "MSTRG.153858"; transcript_id "MSTRG.153858.78"; exon_number "17";
chr5	StringTie	exon	119531275	119531404	1000	+	.	gene_id "MSTRG.153858"; transcript_id "MSTRG.153858.78"; exon_number "18";
chr5	StringTie	exon	119536423	119536550	1000	+	.	gene_id "MSTRG.153858"; transcript_id "MSTRG.153858.78"; exon_number "19";
chr5	StringTie	exon	119541905	119542348	1000	+	.	gene_id "MSTRG.153858"; transcript_id "MSTRG.153858.78"; exon_number "20";
chr5	StringTie	transcript	119475703	119542344	1000	+	.	gene_id "MSTRG.153858"; transcript_id "MSTRG.153858.79";
chr5	StringTie	exon	119475703	119475727	1000	+	.	gene_id "MSTRG.153858"; transcript_id "MSTRG.153858.79"; exon_number "1";
chr5	StringTie	exon	119475824	119475870	1000	+	.	gene_id "MSTRG.153858"; transcript_id "MSTRG.153858.79"; exon_number "2";
chr5	StringTie	exon	119477417	119477492	1000	+	.	gene_id "MSTRG.153858"; transcript_id "MSTRG.153858.79"; exon_number "3";
chr5	StringTie	exon	119478834	119479021	1000	+	.	gene_id "MSTRG.153858"; transcript_id "MSTRG.153858.79"; exon_number "4";
chr5	StringTie	exon	119489212	119489283	1000	+	.	gene_id "MSTRG.153858"; transcript_id "MSTRG.153858.79"; exon_number "5";
chr5	StringTie	exon	119492100	119492124	1000	+	.	gene_id "MSTRG.153858"; transcript_id "MSTRG.153858.79"; exon_number "6";
chr5	StringTie	exon	119493818	119493946	1000	+	.	gene_id "MSTRG.153858"; transcript_id "MSTRG.153858.79"; exon_number "7";
chr5	StringTie	exon	119496543	119496646	1000	+	.	gene_id "MSTRG.153858"; transcript_id "MSTRG.153858.79"; exon_number "8";
chr5	StringTie	exon	119499317	119499553	1000	+	.	gene_id "MSTRG.153858"; transcript_id "MSTRG.153858.79"; exon_number "9";
chr5	StringTie	exon	119502041	119502092	1000	+	.	gene_id "MSTRG.153858"; transcript_id "MSTRG.153858.79"; exon_number "10";
chr5	StringTie	exon	119506818	119506889	1000	+	.	gene_id "MSTRG.153858"; transcript_id "MSTRG.153858.79"; exon_number "11";
chr5	StringTie	exon	119509141	119509244	1000	+	.	gene_id "MSTRG.153858"; transcript_id "MSTRG.153858.79"; exon_number "12";
chr5	StringTie	exon	119514981	119515046	1000	+	.	gene_id "MSTRG.153858"; transcript_id "MSTRG.153858.79"; exon_number "13";
chr5	StringTie	exon	119525216	119525285	1000	+	.	gene_id "MSTRG.153858"; transcript_id "MSTRG.153858.79"; exon_number "14";
chr5	StringTie	exon	119525917	119526023	1000	+	.	gene_id "MSTRG.153858"; transcript_id "MSTRG.153858.79"; exon_number "15";
chr5	StringTie	exon	119527133	119527219	1000	+	.	gene_id "MSTRG.153858"; transcript_id "MSTRG.153858.79"; exon_number "16";
chr5	StringTie	exon	119529894	119529980	1000	+	.	gene_id "MSTRG.153858"; transcript_id "MSTRG.153858.79"; exon_number "17";
chr5	StringTie	exon	119531266	119531404	1000	+	.	gene_id "MSTRG.153858"; transcript_id "MSTRG.153858.79"; exon_number "18";
chr5	StringTie	exon	119536423	119536550	1000	+	.	gene_id "MSTRG.153858"; transcript_id "MSTRG.153858.79"; exon_number "19";
chr5	StringTie	exon	119541874	119542344	1000	+	.	gene_id "MSTRG.153858"; transcript_id "MSTRG.153858.79"; exon_number "20";
chr5	StringTie	transcript	119447113	119542432	1000	+	.	gene_id "MSTRG.153858"; transcript_id "MSTRG.153858.8";
chr5	StringTie	exon	119447113	119447161	1000	+	.	gene_id "MSTRG.153858"; transcript_id "MSTRG.153858.8"; exon_number "1";
chr5	StringTie	exon	119452325	119452633	1000	+	.	gene_id "MSTRG.153858"; transcript_id "MSTRG.153858.8"; exon_number "2";
chr5	StringTie	exon	119456315	119456368	1000	+	.	gene_id "MSTRG.153858"; transcript_id "MSTRG.153858.8"; exon_number "3";
chr5	StringTie	exon	119473908	119474015	1000	+	.	gene_id "MSTRG.153858"; transcript_id "MSTRG.153858.8"; exon_number "4";
chr5	StringTie	exon	119474401	119474460	1000	+	.	gene_id "MSTRG.153858"; transcript_id "MSTRG.153858.8"; exon_number "5";
chr5	StringTie	exon	119475706	119475727	1000	+	.	gene_id "MSTRG.153858"; transcript_id "MSTRG.153858.8"; exon_number "6";
chr5	StringTie	exon	119475824	119475870	1000	+	.	gene_id "MSTRG.153858"; transcript_id "MSTRG.153858.8"; exon_number "7";
chr5	StringTie	exon	119477417	119477501	1000	+	.	gene_id "MSTRG.153858"; transcript_id "MSTRG.153858.8"; exon_number "8";
chr5	StringTie	exon	119478834	119479021	1000	+	.	gene_id "MSTRG.153858"; transcript_id "MSTRG.153858.8"; exon_number "9";
chr5	StringTie	exon	119489192	119489283	1000	+	.	gene_id "MSTRG.153858"; transcript_id "MSTRG.153858.8"; exon_number "10";
chr5	StringTie	exon	119492100	119492124	1000	+	.	gene_id "MSTRG.153858"; transcript_id "MSTRG.153858.8"; exon_number "11";
chr5	StringTie	exon	119493818	119493946	1000	+	.	gene_id "MSTRG.153858"; transcript_id "MSTRG.153858.8"; exon_number "12";
chr5	StringTie	exon	119496543	119496646	1000	+	.	gene_id "MSTRG.153858"; transcript_id "MSTRG.153858.8"; exon_number "13";
chr5	StringTie	exon	119499317	119499553	1000	+	.	gene_id "MSTRG.153858"; transcript_id "MSTRG.153858.8"; exon_number "14";
chr5	StringTie	exon	119502041	119502092	1000	+	.	gene_id "MSTRG.153858"; transcript_id "MSTRG.153858.8"; exon_number "15";
chr5	StringTie	exon	119506818	119506889	1000	+	.	gene_id "MSTRG.153858"; transcript_id "MSTRG.153858.8"; exon_number "16";
chr5	StringTie	exon	119509141	119509244	1000	+	.	gene_id "MSTRG.153858"; transcript_id "MSTRG.153858.8"; exon_number "17";
chr5	StringTie	exon	119514981	119515046	1000	+	.	gene_id "MSTRG.153858"; transcript_id "MSTRG.153858.8"; exon_number "18";
chr5	StringTie	exon	119525216	119525285	1000	+	.	gene_id "MSTRG.153858"; transcript_id "MSTRG.153858.8"; exon_number "19";
chr5	StringTie	exon	119525917	119526023	1000	+	.	gene_id "MSTRG.153858"; transcript_id "MSTRG.153858.8"; exon_number "20";
chr5	StringTie	exon	119527133	119527219	1000	+	.	gene_id "MSTRG.153858"; transcript_id "MSTRG.153858.8"; exon_number "21";
chr5	StringTie	exon	119529894	119529980	1000	+	.	gene_id "MSTRG.153858"; transcript_id "MSTRG.153858.8"; exon_number "22";
chr5	StringTie	exon	119531266	119531404	1000	+	.	gene_id "MSTRG.153858"; transcript_id "MSTRG.153858.8"; exon_number "23";
chr5	StringTie	exon	119536423	119536550	1000	+	.	gene_id "MSTRG.153858"; transcript_id "MSTRG.153858.8"; exon_number "24";
chr5	StringTie	exon	119541905	119542432	1000	+	.	gene_id "MSTRG.153858"; transcript_id "MSTRG.153858.8"; exon_number "25";
chr5	StringTie	transcript	119475823	119542344	1000	+	.	gene_id "MSTRG.153858"; transcript_id "MSTRG.153858.80";
chr5	StringTie	exon	119475823	119475870	1000	+	.	gene_id "MSTRG.153858"; transcript_id "MSTRG.153858.80"; exon_number "1";
chr5	StringTie	exon	119477417	119477501	1000	+	.	gene_id "MSTRG.153858"; transcript_id "MSTRG.153858.80"; exon_number "2";
chr5	StringTie	exon	119478834	119479021	1000	+	.	gene_id "MSTRG.153858"; transcript_id "MSTRG.153858.80"; exon_number "3";
chr5	StringTie	exon	119489192	119489283	1000	+	.	gene_id "MSTRG.153858"; transcript_id "MSTRG.153858.80"; exon_number "4";
chr5	StringTie	exon	119492100	119492124	1000	+	.	gene_id "MSTRG.153858"; transcript_id "MSTRG.153858.80"; exon_number "5";
chr5	StringTie	exon	119493818	119493946	1000	+	.	gene_id "MSTRG.153858"; transcript_id "MSTRG.153858.80"; exon_number "6";
chr5	StringTie	exon	119496543	119496646	1000	+	.	gene_id "MSTRG.153858"; transcript_id "MSTRG.153858.80"; exon_number "7";
chr5	StringTie	exon	119499317	119499553	1000	+	.	gene_id "MSTRG.153858"; transcript_id "MSTRG.153858.80"; exon_number "8";
chr5	StringTie	exon	119502041	119502092	1000	+	.	gene_id "MSTRG.153858"; transcript_id "MSTRG.153858.80"; exon_number "9";
chr5	StringTie	exon	119506818	119506889	1000	+	.	gene_id "MSTRG.153858"; transcript_id "MSTRG.153858.80"; exon_number "10";
chr5	StringTie	exon	119509141	119509244	1000	+	.	gene_id "MSTRG.153858"; transcript_id "MSTRG.153858.80"; exon_number "11";
chr5	StringTie	exon	119514981	119515046	1000	+	.	gene_id "MSTRG.153858"; transcript_id "MSTRG.153858.80"; exon_number "12";
chr5	StringTie	exon	119525216	119525285	1000	+	.	gene_id "MSTRG.153858"; transcript_id "MSTRG.153858.80"; exon_number "13";
chr5	StringTie	exon	119525917	119526023	1000	+	.	gene_id "MSTRG.153858"; transcript_id "MSTRG.153858.80"; exon_number "14";
chr5	StringTie	exon	119527133	119527219	1000	+	.	gene_id "MSTRG.153858"; transcript_id "MSTRG.153858.80"; exon_number "15";
chr5	StringTie	exon	119529894	119529980	1000	+	.	gene_id "MSTRG.153858"; transcript_id "MSTRG.153858.80"; exon_number "16";
chr5	StringTie	exon	119531266	119531438	1000	+	.	gene_id "MSTRG.153858"; transcript_id "MSTRG.153858.80"; exon_number "17";
chr5	StringTie	exon	119536423	119536550	1000	+	.	gene_id "MSTRG.153858"; transcript_id "MSTRG.153858.80"; exon_number "18";
chr5	StringTie	exon	119541905	119542344	1000	+	.	gene_id "MSTRG.153858"; transcript_id "MSTRG.153858.80"; exon_number "19";
chr5	StringTie	transcript	119475823	119542339	1000	+	.	gene_id "MSTRG.153858"; transcript_id "MSTRG.153858.81";
chr5	StringTie	exon	119475823	119475870	1000	+	.	gene_id "MSTRG.153858"; transcript_id "MSTRG.153858.81"; exon_number "1";
chr5	StringTie	exon	119477417	119477501	1000	+	.	gene_id "MSTRG.153858"; transcript_id "MSTRG.153858.81"; exon_number "2";
chr5	StringTie	exon	119478834	119479021	1000	+	.	gene_id "MSTRG.153858"; transcript_id "MSTRG.153858.81"; exon_number "3";
chr5	StringTie	exon	119489192	119489208	1000	+	.	gene_id "MSTRG.153858"; transcript_id "MSTRG.153858.81"; exon_number "4";
chr5	StringTie	exon	119489239	119489283	1000	+	.	gene_id "MSTRG.153858"; transcript_id "MSTRG.153858.81"; exon_number "5";
chr5	StringTie	exon	119492100	119492124	1000	+	.	gene_id "MSTRG.153858"; transcript_id "MSTRG.153858.81"; exon_number "6";
chr5	StringTie	exon	119493818	119493946	1000	+	.	gene_id "MSTRG.153858"; transcript_id "MSTRG.153858.81"; exon_number "7";
chr5	StringTie	exon	119496543	119496646	1000	+	.	gene_id "MSTRG.153858"; transcript_id "MSTRG.153858.81"; exon_number "8";
chr5	StringTie	exon	119499317	119499553	1000	+	.	gene_id "MSTRG.153858"; transcript_id "MSTRG.153858.81"; exon_number "9";
chr5	StringTie	exon	119502041	119502092	1000	+	.	gene_id "MSTRG.153858"; transcript_id "MSTRG.153858.81"; exon_number "10";
chr5	StringTie	exon	119506818	119506889	1000	+	.	gene_id "MSTRG.153858"; transcript_id "MSTRG.153858.81"; exon_number "11";
chr5	StringTie	exon	119509141	119509244	1000	+	.	gene_id "MSTRG.153858"; transcript_id "MSTRG.153858.81"; exon_number "12";
chr5	StringTie	exon	119514981	119515046	1000	+	.	gene_id "MSTRG.153858"; transcript_id "MSTRG.153858.81"; exon_number "13";
chr5	StringTie	exon	119525216	119525285	1000	+	.	gene_id "MSTRG.153858"; transcript_id "MSTRG.153858.81"; exon_number "14";
chr5	StringTie	exon	119525917	119526023	1000	+	.	gene_id "MSTRG.153858"; transcript_id "MSTRG.153858.81"; exon_number "15";
chr5	StringTie	exon	119527133	119527219	1000	+	.	gene_id "MSTRG.153858"; transcript_id "MSTRG.153858.81"; exon_number "16";
chr5	StringTie	exon	119529894	119529980	1000	+	.	gene_id "MSTRG.153858"; transcript_id "MSTRG.153858.81"; exon_number "17";
chr5	StringTie	exon	119531266	119531404	1000	+	.	gene_id "MSTRG.153858"; transcript_id "MSTRG.153858.81"; exon_number "18";
chr5	StringTie	exon	119536423	119536550	1000	+	.	gene_id "MSTRG.153858"; transcript_id "MSTRG.153858.81"; exon_number "19";
chr5	StringTie	exon	119541102	119541210	1000	+	.	gene_id "MSTRG.153858"; transcript_id "MSTRG.153858.81"; exon_number "20";
chr5	StringTie	exon	119541905	119542339	1000	+	.	gene_id "MSTRG.153858"; transcript_id "MSTRG.153858.81"; exon_number "21";
chr5	StringTie	transcript	119476429	119542337	1000	+	.	gene_id "MSTRG.153858"; transcript_id "MSTRG.153858.82";
chr5	StringTie	exon	119476429	119476724	1000	+	.	gene_id "MSTRG.153858"; transcript_id "MSTRG.153858.82"; exon_number "1";
chr5	StringTie	exon	119477417	119477492	1000	+	.	gene_id "MSTRG.153858"; transcript_id "MSTRG.153858.82"; exon_number "2";
chr5	StringTie	exon	119478834	119479021	1000	+	.	gene_id "MSTRG.153858"; transcript_id "MSTRG.153858.82"; exon_number "3";
chr5	StringTie	exon	119489192	119489283	1000	+	.	gene_id "MSTRG.153858"; transcript_id "MSTRG.153858.82"; exon_number "4";
chr5	StringTie	exon	119492100	119492124	1000	+	.	gene_id "MSTRG.153858"; transcript_id "MSTRG.153858.82"; exon_number "5";
chr5	StringTie	exon	119493818	119493946	1000	+	.	gene_id "MSTRG.153858"; transcript_id "MSTRG.153858.82"; exon_number "6";
chr5	StringTie	exon	119496543	119496646	1000	+	.	gene_id "MSTRG.153858"; transcript_id "MSTRG.153858.82"; exon_number "7";
chr5	StringTie	exon	119499317	119499553	1000	+	.	gene_id "MSTRG.153858"; transcript_id "MSTRG.153858.82"; exon_number "8";
chr5	StringTie	exon	119502041	119502092	1000	+	.	gene_id "MSTRG.153858"; transcript_id "MSTRG.153858.82"; exon_number "9";
chr5	StringTie	exon	119506818	119506889	1000	+	.	gene_id "MSTRG.153858"; transcript_id "MSTRG.153858.82"; exon_number "10";
chr5	StringTie	exon	119509141	119509244	1000	+	.	gene_id "MSTRG.153858"; transcript_id "MSTRG.153858.82"; exon_number "11";
chr5	StringTie	exon	119514981	119515046	1000	+	.	gene_id "MSTRG.153858"; transcript_id "MSTRG.153858.82"; exon_number "12";
chr5	StringTie	exon	119525216	119525285	1000	+	.	gene_id "MSTRG.153858"; transcript_id "MSTRG.153858.82"; exon_number "13";
chr5	StringTie	exon	119525917	119526023	1000	+	.	gene_id "MSTRG.153858"; transcript_id "MSTRG.153858.82"; exon_number "14";
chr5	StringTie	exon	119527133	119527219	1000	+	.	gene_id "MSTRG.153858"; transcript_id "MSTRG.153858.82"; exon_number "15";
chr5	StringTie	exon	119529894	119529980	1000	+	.	gene_id "MSTRG.153858"; transcript_id "MSTRG.153858.82"; exon_number "16";
chr5	StringTie	exon	119531266	119531404	1000	+	.	gene_id "MSTRG.153858"; transcript_id "MSTRG.153858.82"; exon_number "17";
chr5	StringTie	exon	119536423	119536550	1000	+	.	gene_id "MSTRG.153858"; transcript_id "MSTRG.153858.82"; exon_number "18";
chr5	StringTie	exon	119541874	119542337	1000	+	.	gene_id "MSTRG.153858"; transcript_id "MSTRG.153858.82"; exon_number "19";
chr5	StringTie	transcript	119476448	119542341	1000	+	.	gene_id "MSTRG.153858"; transcript_id "MSTRG.153858.83";
chr5	StringTie	exon	119476448	119476499	1000	+	.	gene_id "MSTRG.153858"; transcript_id "MSTRG.153858.83"; exon_number "1";
chr5	StringTie	exon	119477417	119477501	1000	+	.	gene_id "MSTRG.153858"; transcript_id "MSTRG.153858.83"; exon_number "2";
chr5	StringTie	exon	119478834	119479021	1000	+	.	gene_id "MSTRG.153858"; transcript_id "MSTRG.153858.83"; exon_number "3";
chr5	StringTie	exon	119489192	119489283	1000	+	.	gene_id "MSTRG.153858"; transcript_id "MSTRG.153858.83"; exon_number "4";
chr5	StringTie	exon	119492100	119492124	1000	+	.	gene_id "MSTRG.153858"; transcript_id "MSTRG.153858.83"; exon_number "5";
chr5	StringTie	exon	119493818	119493946	1000	+	.	gene_id "MSTRG.153858"; transcript_id "MSTRG.153858.83"; exon_number "6";
chr5	StringTie	exon	119496543	119496646	1000	+	.	gene_id "MSTRG.153858"; transcript_id "MSTRG.153858.83"; exon_number "7";
chr5	StringTie	exon	119499317	119499553	1000	+	.	gene_id "MSTRG.153858"; transcript_id "MSTRG.153858.83"; exon_number "8";
chr5	StringTie	exon	119502041	119502092	1000	+	.	gene_id "MSTRG.153858"; transcript_id "MSTRG.153858.83"; exon_number "9";
chr5	StringTie	exon	119506818	119506889	1000	+	.	gene_id "MSTRG.153858"; transcript_id "MSTRG.153858.83"; exon_number "10";
chr5	StringTie	exon	119509141	119509244	1000	+	.	gene_id "MSTRG.153858"; transcript_id "MSTRG.153858.83"; exon_number "11";
chr5	StringTie	exon	119514981	119515046	1000	+	.	gene_id "MSTRG.153858"; transcript_id "MSTRG.153858.83"; exon_number "12";
chr5	StringTie	exon	119525969	119526023	1000	+	.	gene_id "MSTRG.153858"; transcript_id "MSTRG.153858.83"; exon_number "13";
chr5	StringTie	exon	119527133	119527219	1000	+	.	gene_id "MSTRG.153858"; transcript_id "MSTRG.153858.83"; exon_number "14";
chr5	StringTie	exon	119529894	119529980	1000	+	.	gene_id "MSTRG.153858"; transcript_id "MSTRG.153858.83"; exon_number "15";
chr5	StringTie	exon	119531266	119531404	1000	+	.	gene_id "MSTRG.153858"; transcript_id "MSTRG.153858.83"; exon_number "16";
chr5	StringTie	exon	119536423	119536550	1000	+	.	gene_id "MSTRG.153858"; transcript_id "MSTRG.153858.83"; exon_number "17";
chr5	StringTie	exon	119541905	119542341	1000	+	.	gene_id "MSTRG.153858"; transcript_id "MSTRG.153858.83"; exon_number "18";
chr5	StringTie	transcript	119476467	119542373	1000	+	.	gene_id "MSTRG.153858"; transcript_id "MSTRG.153858.85";
chr5	StringTie	exon	119476467	119476499	1000	+	.	gene_id "MSTRG.153858"; transcript_id "MSTRG.153858.85"; exon_number "1";
chr5	StringTie	exon	119477417	119477492	1000	+	.	gene_id "MSTRG.153858"; transcript_id "MSTRG.153858.85"; exon_number "2";
chr5	StringTie	exon	119478834	119479021	1000	+	.	gene_id "MSTRG.153858"; transcript_id "MSTRG.153858.85"; exon_number "3";
chr5	StringTie	exon	119489192	119489283	1000	+	.	gene_id "MSTRG.153858"; transcript_id "MSTRG.153858.85"; exon_number "4";
chr5	StringTie	exon	119492100	119492124	1000	+	.	gene_id "MSTRG.153858"; transcript_id "MSTRG.153858.85"; exon_number "5";
chr5	StringTie	exon	119493818	119493946	1000	+	.	gene_id "MSTRG.153858"; transcript_id "MSTRG.153858.85"; exon_number "6";
chr5	StringTie	exon	119496543	119496646	1000	+	.	gene_id "MSTRG.153858"; transcript_id "MSTRG.153858.85"; exon_number "7";
chr5	StringTie	exon	119499317	119499553	1000	+	.	gene_id "MSTRG.153858"; transcript_id "MSTRG.153858.85"; exon_number "8";
chr5	StringTie	exon	119502041	119502092	1000	+	.	gene_id "MSTRG.153858"; transcript_id "MSTRG.153858.85"; exon_number "9";
chr5	StringTie	exon	119506818	119506889	1000	+	.	gene_id "MSTRG.153858"; transcript_id "MSTRG.153858.85"; exon_number "10";
chr5	StringTie	exon	119509141	119509244	1000	+	.	gene_id "MSTRG.153858"; transcript_id "MSTRG.153858.85"; exon_number "11";
chr5	StringTie	exon	119514981	119515046	1000	+	.	gene_id "MSTRG.153858"; transcript_id "MSTRG.153858.85"; exon_number "12";
chr5	StringTie	exon	119525216	119525285	1000	+	.	gene_id "MSTRG.153858"; transcript_id "MSTRG.153858.85"; exon_number "13";
chr5	StringTie	exon	119525917	119526023	1000	+	.	gene_id "MSTRG.153858"; transcript_id "MSTRG.153858.85"; exon_number "14";
chr5	StringTie	exon	119527133	119527219	1000	+	.	gene_id "MSTRG.153858"; transcript_id "MSTRG.153858.85"; exon_number "15";
chr5	StringTie	exon	119529894	119529980	1000	+	.	gene_id "MSTRG.153858"; transcript_id "MSTRG.153858.85"; exon_number "16";
chr5	StringTie	exon	119531266	119531404	1000	+	.	gene_id "MSTRG.153858"; transcript_id "MSTRG.153858.85"; exon_number "17";
chr5	StringTie	exon	119536423	119536550	1000	+	.	gene_id "MSTRG.153858"; transcript_id "MSTRG.153858.85"; exon_number "18";
chr5	StringTie	exon	119541916	119542373	1000	+	.	gene_id "MSTRG.153858"; transcript_id "MSTRG.153858.85"; exon_number "19";
chr5	StringTie	transcript	119476471	119543397	1000	+	.	gene_id "MSTRG.153858"; transcript_id "MSTRG.153858.86";
chr5	StringTie	exon	119476471	119476724	1000	+	.	gene_id "MSTRG.153858"; transcript_id "MSTRG.153858.86"; exon_number "1";
chr5	StringTie	exon	119477417	119477492	1000	+	.	gene_id "MSTRG.153858"; transcript_id "MSTRG.153858.86"; exon_number "2";
chr5	StringTie	exon	119478834	119479021	1000	+	.	gene_id "MSTRG.153858"; transcript_id "MSTRG.153858.86"; exon_number "3";
chr5	StringTie	exon	119489192	119489283	1000	+	.	gene_id "MSTRG.153858"; transcript_id "MSTRG.153858.86"; exon_number "4";
chr5	StringTie	exon	119492100	119492124	1000	+	.	gene_id "MSTRG.153858"; transcript_id "MSTRG.153858.86"; exon_number "5";
chr5	StringTie	exon	119493818	119493946	1000	+	.	gene_id "MSTRG.153858"; transcript_id "MSTRG.153858.86"; exon_number "6";
chr5	StringTie	exon	119496543	119496646	1000	+	.	gene_id "MSTRG.153858"; transcript_id "MSTRG.153858.86"; exon_number "7";
chr5	StringTie	exon	119499317	119499553	1000	+	.	gene_id "MSTRG.153858"; transcript_id "MSTRG.153858.86"; exon_number "8";
chr5	StringTie	exon	119502041	119502092	1000	+	.	gene_id "MSTRG.153858"; transcript_id "MSTRG.153858.86"; exon_number "9";
chr5	StringTie	exon	119506818	119506889	1000	+	.	gene_id "MSTRG.153858"; transcript_id "MSTRG.153858.86"; exon_number "10";
chr5	StringTie	exon	119509141	119509244	1000	+	.	gene_id "MSTRG.153858"; transcript_id "MSTRG.153858.86"; exon_number "11";
chr5	StringTie	exon	119514981	119515046	1000	+	.	gene_id "MSTRG.153858"; transcript_id "MSTRG.153858.86"; exon_number "12";
chr5	StringTie	exon	119525216	119525285	1000	+	.	gene_id "MSTRG.153858"; transcript_id "MSTRG.153858.86"; exon_number "13";
chr5	StringTie	exon	119525917	119526023	1000	+	.	gene_id "MSTRG.153858"; transcript_id "MSTRG.153858.86"; exon_number "14";
chr5	StringTie	exon	119527133	119527219	1000	+	.	gene_id "MSTRG.153858"; transcript_id "MSTRG.153858.86"; exon_number "15";
chr5	StringTie	exon	119529894	119529980	1000	+	.	gene_id "MSTRG.153858"; transcript_id "MSTRG.153858.86"; exon_number "16";
chr5	StringTie	exon	119531266	119531404	1000	+	.	gene_id "MSTRG.153858"; transcript_id "MSTRG.153858.86"; exon_number "17";
chr5	StringTie	exon	119536423	119536550	1000	+	.	gene_id "MSTRG.153858"; transcript_id "MSTRG.153858.86"; exon_number "18";
chr5	StringTie	exon	119541905	119543397	1000	+	.	gene_id "MSTRG.153858"; transcript_id "MSTRG.153858.86"; exon_number "19";
chr5	StringTie	transcript	119476473	119542402	1000	+	.	gene_id "MSTRG.153858"; transcript_id "MSTRG.153858.87";
chr5	StringTie	exon	119476473	119476724	1000	+	.	gene_id "MSTRG.153858"; transcript_id "MSTRG.153858.87"; exon_number "1";
chr5	StringTie	exon	119477417	119477501	1000	+	.	gene_id "MSTRG.153858"; transcript_id "MSTRG.153858.87"; exon_number "2";
chr5	StringTie	exon	119477798	119477894	1000	+	.	gene_id "MSTRG.153858"; transcript_id "MSTRG.153858.87"; exon_number "3";
chr5	StringTie	exon	119478834	119479021	1000	+	.	gene_id "MSTRG.153858"; transcript_id "MSTRG.153858.87"; exon_number "4";
chr5	StringTie	exon	119489192	119489283	1000	+	.	gene_id "MSTRG.153858"; transcript_id "MSTRG.153858.87"; exon_number "5";
chr5	StringTie	exon	119492100	119492124	1000	+	.	gene_id "MSTRG.153858"; transcript_id "MSTRG.153858.87"; exon_number "6";
chr5	StringTie	exon	119493818	119493946	1000	+	.	gene_id "MSTRG.153858"; transcript_id "MSTRG.153858.87"; exon_number "7";
chr5	StringTie	exon	119496543	119496646	1000	+	.	gene_id "MSTRG.153858"; transcript_id "MSTRG.153858.87"; exon_number "8";
chr5	StringTie	exon	119499317	119499553	1000	+	.	gene_id "MSTRG.153858"; transcript_id "MSTRG.153858.87"; exon_number "9";
chr5	StringTie	exon	119502041	119502092	1000	+	.	gene_id "MSTRG.153858"; transcript_id "MSTRG.153858.87"; exon_number "10";
chr5	StringTie	exon	119506818	119506889	1000	+	.	gene_id "MSTRG.153858"; transcript_id "MSTRG.153858.87"; exon_number "11";
chr5	StringTie	exon	119509141	119509244	1000	+	.	gene_id "MSTRG.153858"; transcript_id "MSTRG.153858.87"; exon_number "12";
chr5	StringTie	exon	119514981	119515046	1000	+	.	gene_id "MSTRG.153858"; transcript_id "MSTRG.153858.87"; exon_number "13";
chr5	StringTie	exon	119525216	119525285	1000	+	.	gene_id "MSTRG.153858"; transcript_id "MSTRG.153858.87"; exon_number "14";
chr5	StringTie	exon	119525917	119526023	1000	+	.	gene_id "MSTRG.153858"; transcript_id "MSTRG.153858.87"; exon_number "15";
chr5	StringTie	exon	119527133	119527219	1000	+	.	gene_id "MSTRG.153858"; transcript_id "MSTRG.153858.87"; exon_number "16";
chr5	StringTie	exon	119529894	119529980	1000	+	.	gene_id "MSTRG.153858"; transcript_id "MSTRG.153858.87"; exon_number "17";
chr5	StringTie	exon	119531266	119531404	1000	+	.	gene_id "MSTRG.153858"; transcript_id "MSTRG.153858.87"; exon_number "18";
chr5	StringTie	exon	119536423	119536550	1000	+	.	gene_id "MSTRG.153858"; transcript_id "MSTRG.153858.87"; exon_number "19";
chr5	StringTie	exon	119541905	119542402	1000	+	.	gene_id "MSTRG.153858"; transcript_id "MSTRG.153858.87"; exon_number "20";
chr5	StringTie	transcript	119451821	119542453	1000	+	.	gene_id "MSTRG.153858"; transcript_id "MSTRG.153858.9";
chr5	StringTie	exon	119451821	119452821	1000	+	.	gene_id "MSTRG.153858"; transcript_id "MSTRG.153858.9"; exon_number "1";
chr5	StringTie	exon	119456315	119456368	1000	+	.	gene_id "MSTRG.153858"; transcript_id "MSTRG.153858.9"; exon_number "2";
chr5	StringTie	exon	119473908	119474015	1000	+	.	gene_id "MSTRG.153858"; transcript_id "MSTRG.153858.9"; exon_number "3";
chr5	StringTie	exon	119474401	119474460	1000	+	.	gene_id "MSTRG.153858"; transcript_id "MSTRG.153858.9"; exon_number "4";
chr5	StringTie	exon	119475706	119475727	1000	+	.	gene_id "MSTRG.153858"; transcript_id "MSTRG.153858.9"; exon_number "5";
chr5	StringTie	exon	119475824	119475870	1000	+	.	gene_id "MSTRG.153858"; transcript_id "MSTRG.153858.9"; exon_number "6";
chr5	StringTie	exon	119477417	119477501	1000	+	.	gene_id "MSTRG.153858"; transcript_id "MSTRG.153858.9"; exon_number "7";
chr5	StringTie	exon	119478834	119479021	1000	+	.	gene_id "MSTRG.153858"; transcript_id "MSTRG.153858.9"; exon_number "8";
chr5	StringTie	exon	119489192	119489283	1000	+	.	gene_id "MSTRG.153858"; transcript_id "MSTRG.153858.9"; exon_number "9";
chr5	StringTie	exon	119492100	119492124	1000	+	.	gene_id "MSTRG.153858"; transcript_id "MSTRG.153858.9"; exon_number "10";
chr5	StringTie	exon	119493818	119493946	1000	+	.	gene_id "MSTRG.153858"; transcript_id "MSTRG.153858.9"; exon_number "11";
chr5	StringTie	exon	119496543	119496646	1000	+	.	gene_id "MSTRG.153858"; transcript_id "MSTRG.153858.9"; exon_number "12";
chr5	StringTie	exon	119499317	119499553	1000	+	.	gene_id "MSTRG.153858"; transcript_id "MSTRG.153858.9"; exon_number "13";
chr5	StringTie	exon	119502041	119502092	1000	+	.	gene_id "MSTRG.153858"; transcript_id "MSTRG.153858.9"; exon_number "14";
chr5	StringTie	exon	119506818	119506889	1000	+	.	gene_id "MSTRG.153858"; transcript_id "MSTRG.153858.9"; exon_number "15";
chr5	StringTie	exon	119509141	119509244	1000	+	.	gene_id "MSTRG.153858"; transcript_id "MSTRG.153858.9"; exon_number "16";
chr5	StringTie	exon	119514981	119515046	1000	+	.	gene_id "MSTRG.153858"; transcript_id "MSTRG.153858.9"; exon_number "17";
chr5	StringTie	exon	119525216	119525285	1000	+	.	gene_id "MSTRG.153858"; transcript_id "MSTRG.153858.9"; exon_number "18";
chr5	StringTie	exon	119525917	119526023	1000	+	.	gene_id "MSTRG.153858"; transcript_id "MSTRG.153858.9"; exon_number "19";
chr5	StringTie	exon	119527133	119527219	1000	+	.	gene_id "MSTRG.153858"; transcript_id "MSTRG.153858.9"; exon_number "20";
chr5	StringTie	exon	119529894	119529980	1000	+	.	gene_id "MSTRG.153858"; transcript_id "MSTRG.153858.9"; exon_number "21";
chr5	StringTie	exon	119531266	119531404	1000	+	.	gene_id "MSTRG.153858"; transcript_id "MSTRG.153858.9"; exon_number "22";
chr5	StringTie	exon	119536423	119536550	1000	+	.	gene_id "MSTRG.153858"; transcript_id "MSTRG.153858.9"; exon_number "23";
chr5	StringTie	exon	119541905	119542453	1000	+	.	gene_id "MSTRG.153858"; transcript_id "MSTRG.153858.9"; exon_number "24";
chr5	StringTie	transcript	119477860	119542332	1000	+	.	gene_id "MSTRG.153858"; transcript_id "MSTRG.153858.91";
chr5	StringTie	exon	119477860	119477894	1000	+	.	gene_id "MSTRG.153858"; transcript_id "MSTRG.153858.91"; exon_number "1";
chr5	StringTie	exon	119478834	119479021	1000	+	.	gene_id "MSTRG.153858"; transcript_id "MSTRG.153858.91"; exon_number "2";
chr5	StringTie	exon	119489192	119489283	1000	+	.	gene_id "MSTRG.153858"; transcript_id "MSTRG.153858.91"; exon_number "3";
chr5	StringTie	exon	119492100	119492124	1000	+	.	gene_id "MSTRG.153858"; transcript_id "MSTRG.153858.91"; exon_number "4";
chr5	StringTie	exon	119493818	119493946	1000	+	.	gene_id "MSTRG.153858"; transcript_id "MSTRG.153858.91"; exon_number "5";
chr5	StringTie	exon	119496543	119496646	1000	+	.	gene_id "MSTRG.153858"; transcript_id "MSTRG.153858.91"; exon_number "6";
chr5	StringTie	exon	119499317	119499553	1000	+	.	gene_id "MSTRG.153858"; transcript_id "MSTRG.153858.91"; exon_number "7";
chr5	StringTie	exon	119502041	119502092	1000	+	.	gene_id "MSTRG.153858"; transcript_id "MSTRG.153858.91"; exon_number "8";
chr5	StringTie	exon	119506818	119506889	1000	+	.	gene_id "MSTRG.153858"; transcript_id "MSTRG.153858.91"; exon_number "9";
chr5	StringTie	exon	119509141	119509244	1000	+	.	gene_id "MSTRG.153858"; transcript_id "MSTRG.153858.91"; exon_number "10";
chr5	StringTie	exon	119514981	119515046	1000	+	.	gene_id "MSTRG.153858"; transcript_id "MSTRG.153858.91"; exon_number "11";
chr5	StringTie	exon	119525216	119525285	1000	+	.	gene_id "MSTRG.153858"; transcript_id "MSTRG.153858.91"; exon_number "12";
chr5	StringTie	exon	119525917	119526023	1000	+	.	gene_id "MSTRG.153858"; transcript_id "MSTRG.153858.91"; exon_number "13";
chr5	StringTie	exon	119527133	119527219	1000	+	.	gene_id "MSTRG.153858"; transcript_id "MSTRG.153858.91"; exon_number "14";
chr5	StringTie	exon	119529894	119529980	1000	+	.	gene_id "MSTRG.153858"; transcript_id "MSTRG.153858.91"; exon_number "15";
chr5	StringTie	exon	119531275	119531404	1000	+	.	gene_id "MSTRG.153858"; transcript_id "MSTRG.153858.91"; exon_number "16";
chr5	StringTie	exon	119536423	119536550	1000	+	.	gene_id "MSTRG.153858"; transcript_id "MSTRG.153858.91"; exon_number "17";
chr5	StringTie	exon	119541905	119542332	1000	+	.	gene_id "MSTRG.153858"; transcript_id "MSTRG.153858.91"; exon_number "18";
chr5	StringTie	transcript	119478832	119542332	1000	+	.	gene_id "MSTRG.153858"; transcript_id "MSTRG.153858.92";
chr5	StringTie	exon	119478832	119479021	1000	+	.	gene_id "MSTRG.153858"; transcript_id "MSTRG.153858.92"; exon_number "1";
chr5	StringTie	exon	119489192	119489283	1000	+	.	gene_id "MSTRG.153858"; transcript_id "MSTRG.153858.92"; exon_number "2";
chr5	StringTie	exon	119492100	119492124	1000	+	.	gene_id "MSTRG.153858"; transcript_id "MSTRG.153858.92"; exon_number "3";
chr5	StringTie	exon	119493818	119493946	1000	+	.	gene_id "MSTRG.153858"; transcript_id "MSTRG.153858.92"; exon_number "4";
chr5	StringTie	exon	119496543	119496646	1000	+	.	gene_id "MSTRG.153858"; transcript_id "MSTRG.153858.92"; exon_number "5";
chr5	StringTie	exon	119499317	119499553	1000	+	.	gene_id "MSTRG.153858"; transcript_id "MSTRG.153858.92"; exon_number "6";
chr5	StringTie	exon	119502041	119502092	1000	+	.	gene_id "MSTRG.153858"; transcript_id "MSTRG.153858.92"; exon_number "7";
chr5	StringTie	exon	119506818	119506889	1000	+	.	gene_id "MSTRG.153858"; transcript_id "MSTRG.153858.92"; exon_number "8";
chr5	StringTie	exon	119509141	119509244	1000	+	.	gene_id "MSTRG.153858"; transcript_id "MSTRG.153858.92"; exon_number "9";
chr5	StringTie	exon	119514981	119515046	1000	+	.	gene_id "MSTRG.153858"; transcript_id "MSTRG.153858.92"; exon_number "10";
chr5	StringTie	exon	119525216	119525285	1000	+	.	gene_id "MSTRG.153858"; transcript_id "MSTRG.153858.92"; exon_number "11";
chr5	StringTie	exon	119525917	119526023	1000	+	.	gene_id "MSTRG.153858"; transcript_id "MSTRG.153858.92"; exon_number "12";
chr5	StringTie	exon	119527133	119527219	1000	+	.	gene_id "MSTRG.153858"; transcript_id "MSTRG.153858.92"; exon_number "13";
chr5	StringTie	exon	119529901	119529980	1000	+	.	gene_id "MSTRG.153858"; transcript_id "MSTRG.153858.92"; exon_number "14";
chr5	StringTie	exon	119531266	119531404	1000	+	.	gene_id "MSTRG.153858"; transcript_id "MSTRG.153858.92"; exon_number "15";
chr5	StringTie	exon	119536423	119536550	1000	+	.	gene_id "MSTRG.153858"; transcript_id "MSTRG.153858.92"; exon_number "16";
chr5	StringTie	exon	119541102	119542332	1000	+	.	gene_id "MSTRG.153858"; transcript_id "MSTRG.153858.92"; exon_number "17";
chr5	StringTie	transcript	119478832	119542332	1000	+	.	gene_id "MSTRG.153858"; transcript_id "MSTRG.153858.93";
chr5	StringTie	exon	119478832	119479021	1000	+	.	gene_id "MSTRG.153858"; transcript_id "MSTRG.153858.93"; exon_number "1";
chr5	StringTie	exon	119489192	119489283	1000	+	.	gene_id "MSTRG.153858"; transcript_id "MSTRG.153858.93"; exon_number "2";
chr5	StringTie	exon	119492100	119492124	1000	+	.	gene_id "MSTRG.153858"; transcript_id "MSTRG.153858.93"; exon_number "3";
chr5	StringTie	exon	119493818	119493946	1000	+	.	gene_id "MSTRG.153858"; transcript_id "MSTRG.153858.93"; exon_number "4";
chr5	StringTie	exon	119496543	119496646	1000	+	.	gene_id "MSTRG.153858"; transcript_id "MSTRG.153858.93"; exon_number "5";
chr5	StringTie	exon	119499317	119499553	1000	+	.	gene_id "MSTRG.153858"; transcript_id "MSTRG.153858.93"; exon_number "6";
chr5	StringTie	exon	119502041	119502092	1000	+	.	gene_id "MSTRG.153858"; transcript_id "MSTRG.153858.93"; exon_number "7";
chr5	StringTie	exon	119506818	119506889	1000	+	.	gene_id "MSTRG.153858"; transcript_id "MSTRG.153858.93"; exon_number "8";
chr5	StringTie	exon	119509141	119509244	1000	+	.	gene_id "MSTRG.153858"; transcript_id "MSTRG.153858.93"; exon_number "9";
chr5	StringTie	exon	119514981	119515046	1000	+	.	gene_id "MSTRG.153858"; transcript_id "MSTRG.153858.93"; exon_number "10";
chr5	StringTie	exon	119525216	119525285	1000	+	.	gene_id "MSTRG.153858"; transcript_id "MSTRG.153858.93"; exon_number "11";
chr5	StringTie	exon	119525917	119526023	1000	+	.	gene_id "MSTRG.153858"; transcript_id "MSTRG.153858.93"; exon_number "12";
chr5	StringTie	exon	119527133	119527219	1000	+	.	gene_id "MSTRG.153858"; transcript_id "MSTRG.153858.93"; exon_number "13";
chr5	StringTie	exon	119529894	119529980	1000	+	.	gene_id "MSTRG.153858"; transcript_id "MSTRG.153858.93"; exon_number "14";
chr5	StringTie	exon	119531266	119531404	1000	+	.	gene_id "MSTRG.153858"; transcript_id "MSTRG.153858.93"; exon_number "15";
chr5	StringTie	exon	119536423	119536550	1000	+	.	gene_id "MSTRG.153858"; transcript_id "MSTRG.153858.93"; exon_number "16";
chr5	StringTie	exon	119541905	119542107	1000	+	.	gene_id "MSTRG.153858"; transcript_id "MSTRG.153858.93"; exon_number "17";
chr5	StringTie	exon	119542164	119542332	1000	+	.	gene_id "MSTRG.153858"; transcript_id "MSTRG.153858.93"; exon_number "18";
chr5	StringTie	transcript	119491998	119542331	1000	+	.	gene_id "MSTRG.153858"; transcript_id "MSTRG.153858.95";
chr5	StringTie	exon	119491998	119492124	1000	+	.	gene_id "MSTRG.153858"; transcript_id "MSTRG.153858.95"; exon_number "1";
chr5	StringTie	exon	119493818	119493946	1000	+	.	gene_id "MSTRG.153858"; transcript_id "MSTRG.153858.95"; exon_number "2";
chr5	StringTie	exon	119496543	119496556	1000	+	.	gene_id "MSTRG.153858"; transcript_id "MSTRG.153858.95"; exon_number "3";
chr5	StringTie	exon	119496578	119496646	1000	+	.	gene_id "MSTRG.153858"; transcript_id "MSTRG.153858.95"; exon_number "4";
chr5	StringTie	exon	119499317	119499553	1000	+	.	gene_id "MSTRG.153858"; transcript_id "MSTRG.153858.95"; exon_number "5";
chr5	StringTie	exon	119502041	119502092	1000	+	.	gene_id "MSTRG.153858"; transcript_id "MSTRG.153858.95"; exon_number "6";
chr5	StringTie	exon	119506818	119506889	1000	+	.	gene_id "MSTRG.153858"; transcript_id "MSTRG.153858.95"; exon_number "7";
chr5	StringTie	exon	119509141	119509244	1000	+	.	gene_id "MSTRG.153858"; transcript_id "MSTRG.153858.95"; exon_number "8";
chr5	StringTie	exon	119514981	119515046	1000	+	.	gene_id "MSTRG.153858"; transcript_id "MSTRG.153858.95"; exon_number "9";
chr5	StringTie	exon	119525216	119525285	1000	+	.	gene_id "MSTRG.153858"; transcript_id "MSTRG.153858.95"; exon_number "10";
chr5	StringTie	exon	119525917	119526023	1000	+	.	gene_id "MSTRG.153858"; transcript_id "MSTRG.153858.95"; exon_number "11";
chr5	StringTie	exon	119527133	119527219	1000	+	.	gene_id "MSTRG.153858"; transcript_id "MSTRG.153858.95"; exon_number "12";
chr5	StringTie	exon	119529894	119529980	1000	+	.	gene_id "MSTRG.153858"; transcript_id "MSTRG.153858.95"; exon_number "13";
chr5	StringTie	exon	119541905	119542331	1000	+	.	gene_id "MSTRG.153858"; transcript_id "MSTRG.153858.95"; exon_number "14";
chr5	StringTie	transcript	119492009	119542332	1000	+	.	gene_id "MSTRG.153858"; transcript_id "MSTRG.153858.96";
chr5	StringTie	exon	119492009	119492124	1000	+	.	gene_id "MSTRG.153858"; transcript_id "MSTRG.153858.96"; exon_number "1";
chr5	StringTie	exon	119493818	119493946	1000	+	.	gene_id "MSTRG.153858"; transcript_id "MSTRG.153858.96"; exon_number "2";
chr5	StringTie	exon	119496543	119496646	1000	+	.	gene_id "MSTRG.153858"; transcript_id "MSTRG.153858.96"; exon_number "3";
chr5	StringTie	exon	119499317	119499553	1000	+	.	gene_id "MSTRG.153858"; transcript_id "MSTRG.153858.96"; exon_number "4";
chr5	StringTie	exon	119502041	119502092	1000	+	.	gene_id "MSTRG.153858"; transcript_id "MSTRG.153858.96"; exon_number "5";
chr5	StringTie	exon	119506818	119506889	1000	+	.	gene_id "MSTRG.153858"; transcript_id "MSTRG.153858.96"; exon_number "6";
chr5	StringTie	exon	119509141	119509244	1000	+	.	gene_id "MSTRG.153858"; transcript_id "MSTRG.153858.96"; exon_number "7";
chr5	StringTie	exon	119514981	119515046	1000	+	.	gene_id "MSTRG.153858"; transcript_id "MSTRG.153858.96"; exon_number "8";
chr5	StringTie	exon	119525216	119525285	1000	+	.	gene_id "MSTRG.153858"; transcript_id "MSTRG.153858.96"; exon_number "9";
chr5	StringTie	exon	119525917	119526023	1000	+	.	gene_id "MSTRG.153858"; transcript_id "MSTRG.153858.96"; exon_number "10";
chr5	StringTie	exon	119527133	119527219	1000	+	.	gene_id "MSTRG.153858"; transcript_id "MSTRG.153858.96"; exon_number "11";
chr5	StringTie	exon	119529894	119529980	1000	+	.	gene_id "MSTRG.153858"; transcript_id "MSTRG.153858.96"; exon_number "12";
chr5	StringTie	exon	119531244	119531404	1000	+	.	gene_id "MSTRG.153858"; transcript_id "MSTRG.153858.96"; exon_number "13";
chr5	StringTie	exon	119536423	119536550	1000	+	.	gene_id "MSTRG.153858"; transcript_id "MSTRG.153858.96"; exon_number "14";
chr5	StringTie	exon	119541905	119542332	1000	+	.	gene_id "MSTRG.153858"; transcript_id "MSTRG.153858.96"; exon_number "15";
chr5	StringTie	transcript	119492053	119542344	1000	+	.	gene_id "MSTRG.153858"; transcript_id "MSTRG.153858.97";
chr5	StringTie	exon	119492053	119492124	1000	+	.	gene_id "MSTRG.153858"; transcript_id "MSTRG.153858.97"; exon_number "1";
chr5	StringTie	exon	119493818	119493946	1000	+	.	gene_id "MSTRG.153858"; transcript_id "MSTRG.153858.97"; exon_number "2";
chr5	StringTie	exon	119496543	119496645	1000	+	.	gene_id "MSTRG.153858"; transcript_id "MSTRG.153858.97"; exon_number "3";
chr5	StringTie	exon	119499317	119499553	1000	+	.	gene_id "MSTRG.153858"; transcript_id "MSTRG.153858.97"; exon_number "4";
chr5	StringTie	exon	119502041	119502092	1000	+	.	gene_id "MSTRG.153858"; transcript_id "MSTRG.153858.97"; exon_number "5";
chr5	StringTie	exon	119506818	119506889	1000	+	.	gene_id "MSTRG.153858"; transcript_id "MSTRG.153858.97"; exon_number "6";
chr5	StringTie	exon	119509141	119509244	1000	+	.	gene_id "MSTRG.153858"; transcript_id "MSTRG.153858.97"; exon_number "7";
chr5	StringTie	exon	119514981	119515046	1000	+	.	gene_id "MSTRG.153858"; transcript_id "MSTRG.153858.97"; exon_number "8";
chr5	StringTie	exon	119525216	119525285	1000	+	.	gene_id "MSTRG.153858"; transcript_id "MSTRG.153858.97"; exon_number "9";
chr5	StringTie	exon	119525917	119526023	1000	+	.	gene_id "MSTRG.153858"; transcript_id "MSTRG.153858.97"; exon_number "10";
chr5	StringTie	exon	119527133	119527219	1000	+	.	gene_id "MSTRG.153858"; transcript_id "MSTRG.153858.97"; exon_number "11";
chr5	StringTie	exon	119529894	119529980	1000	+	.	gene_id "MSTRG.153858"; transcript_id "MSTRG.153858.97"; exon_number "12";
chr5	StringTie	exon	119531266	119531404	1000	+	.	gene_id "MSTRG.153858"; transcript_id "MSTRG.153858.97"; exon_number "13";
chr5	StringTie	exon	119536423	119536546	1000	+	.	gene_id "MSTRG.153858"; transcript_id "MSTRG.153858.97"; exon_number "14";
chr5	StringTie	exon	119541905	119542344	1000	+	.	gene_id "MSTRG.153858"; transcript_id "MSTRG.153858.97"; exon_number "15";
chr5	StringTie	transcript	119492089	119542333	1000	+	.	gene_id "MSTRG.153858"; transcript_id "MSTRG.153858.98";
chr5	StringTie	exon	119492089	119492124	1000	+	.	gene_id "MSTRG.153858"; transcript_id "MSTRG.153858.98"; exon_number "1";
chr5	StringTie	exon	119493818	119493946	1000	+	.	gene_id "MSTRG.153858"; transcript_id "MSTRG.153858.98"; exon_number "2";
chr5	StringTie	exon	119496543	119496646	1000	+	.	gene_id "MSTRG.153858"; transcript_id "MSTRG.153858.98"; exon_number "3";
chr5	StringTie	exon	119499317	119499553	1000	+	.	gene_id "MSTRG.153858"; transcript_id "MSTRG.153858.98"; exon_number "4";
chr5	StringTie	exon	119502041	119502092	1000	+	.	gene_id "MSTRG.153858"; transcript_id "MSTRG.153858.98"; exon_number "5";
chr5	StringTie	exon	119506818	119506889	1000	+	.	gene_id "MSTRG.153858"; transcript_id "MSTRG.153858.98"; exon_number "6";
chr5	StringTie	exon	119509141	119509244	1000	+	.	gene_id "MSTRG.153858"; transcript_id "MSTRG.153858.98"; exon_number "7";
chr5	StringTie	exon	119514981	119515046	1000	+	.	gene_id "MSTRG.153858"; transcript_id "MSTRG.153858.98"; exon_number "8";
chr5	StringTie	exon	119525216	119525285	1000	+	.	gene_id "MSTRG.153858"; transcript_id "MSTRG.153858.98"; exon_number "9";
chr5	StringTie	exon	119525917	119526023	1000	+	.	gene_id "MSTRG.153858"; transcript_id "MSTRG.153858.98"; exon_number "10";
chr5	StringTie	exon	119527133	119527219	1000	+	.	gene_id "MSTRG.153858"; transcript_id "MSTRG.153858.98"; exon_number "11";
chr5	StringTie	exon	119529894	119529980	1000	+	.	gene_id "MSTRG.153858"; transcript_id "MSTRG.153858.98"; exon_number "12";
chr5	StringTie	exon	119531266	119531404	1000	+	.	gene_id "MSTRG.153858"; transcript_id "MSTRG.153858.98"; exon_number "13";
chr5	StringTie	exon	119536423	119536440	1000	+	.	gene_id "MSTRG.153858"; transcript_id "MSTRG.153858.98"; exon_number "14";
chr5	StringTie	exon	119536462	119536550	1000	+	.	gene_id "MSTRG.153858"; transcript_id "MSTRG.153858.98"; exon_number "15";
chr5	StringTie	exon	119541905	119542333	1000	+	.	gene_id "MSTRG.153858"; transcript_id "MSTRG.153858.98"; exon_number "16";
chr5	StringTie	transcript	119492097	119542333	1000	+	.	gene_id "MSTRG.153858"; transcript_id "MSTRG.153858.99";
chr5	StringTie	exon	119492097	119492124	1000	+	.	gene_id "MSTRG.153858"; transcript_id "MSTRG.153858.99"; exon_number "1";
chr5	StringTie	exon	119493818	119493946	1000	+	.	gene_id "MSTRG.153858"; transcript_id "MSTRG.153858.99"; exon_number "2";
chr5	StringTie	exon	119496543	119496646	1000	+	.	gene_id "MSTRG.153858"; transcript_id "MSTRG.153858.99"; exon_number "3";
chr5	StringTie	exon	119496757	119496938	1000	+	.	gene_id "MSTRG.153858"; transcript_id "MSTRG.153858.99"; exon_number "4";
chr5	StringTie	exon	119499315	119499553	1000	+	.	gene_id "MSTRG.153858"; transcript_id "MSTRG.153858.99"; exon_number "5";
chr5	StringTie	exon	119502041	119502092	1000	+	.	gene_id "MSTRG.153858"; transcript_id "MSTRG.153858.99"; exon_number "6";
chr5	StringTie	exon	119506818	119506889	1000	+	.	gene_id "MSTRG.153858"; transcript_id "MSTRG.153858.99"; exon_number "7";
chr5	StringTie	exon	119509141	119509244	1000	+	.	gene_id "MSTRG.153858"; transcript_id "MSTRG.153858.99"; exon_number "8";
chr5	StringTie	exon	119514981	119515046	1000	+	.	gene_id "MSTRG.153858"; transcript_id "MSTRG.153858.99"; exon_number "9";
chr5	StringTie	exon	119525216	119525285	1000	+	.	gene_id "MSTRG.153858"; transcript_id "MSTRG.153858.99"; exon_number "10";
chr5	StringTie	exon	119525917	119526023	1000	+	.	gene_id "MSTRG.153858"; transcript_id "MSTRG.153858.99"; exon_number "11";
chr5	StringTie	exon	119527133	119527219	1000	+	.	gene_id "MSTRG.153858"; transcript_id "MSTRG.153858.99"; exon_number "12";
chr5	StringTie	exon	119529894	119529980	1000	+	.	gene_id "MSTRG.153858"; transcript_id "MSTRG.153858.99"; exon_number "13";
chr5	StringTie	exon	119531266	119531404	1000	+	.	gene_id "MSTRG.153858"; transcript_id "MSTRG.153858.99"; exon_number "14";
chr5	StringTie	exon	119536423	119536550	1000	+	.	gene_id "MSTRG.153858"; transcript_id "MSTRG.153858.99"; exon_number "15";
chr5	StringTie	exon	119541905	119542333	1000	+	.	gene_id "MSTRG.153858"; transcript_id "MSTRG.153858.99"; exon_number "16";
chr5	StringTie	transcript	119445716	119445833	1000	+	.	gene_id "MSTRG.153859"; transcript_id "ENST00000365222"; gene_name "RNA5SP190"; ref_gene_id "ENSG00000202092";
chr5	StringTie	exon	119445716	119445833	1000	+	.	gene_id "MSTRG.153859"; transcript_id "ENST00000365222"; exon_number "1"; gene_name "RNA5SP190"; ref_gene_id "ENSG00000202092";
chr1	StringTie	transcript	213423314	213424180	1000	.	.	gene_id "MSTRG.15386"; transcript_id "MSTRG.15386.1";
chr1	StringTie	exon	213423314	213424180	1000	.	.	gene_id "MSTRG.15386"; transcript_id "MSTRG.15386.1"; exon_number "1";
chr5	StringTie	transcript	119546167	119547113	1000	-	.	gene_id "MSTRG.153860"; transcript_id "MSTRG.153860.1";
chr5	StringTie	exon	119546167	119547113	1000	-	.	gene_id "MSTRG.153860"; transcript_id "MSTRG.153860.1"; exon_number "1";
chr5	StringTie	transcript	119547131	119547606	1000	-	.	gene_id "MSTRG.153861"; transcript_id "ENST00000487382"; gene_name "CTD-2158P22.1"; ref_gene_id "ENSG00000213663";
chr5	StringTie	exon	119547131	119547606	1000	-	.	gene_id "MSTRG.153861"; transcript_id "ENST00000487382"; exon_number "1"; gene_name "CTD-2158P22.1"; ref_gene_id "ENSG00000213663";
chr5	StringTie	transcript	119549344	119549587	1000	.	.	gene_id "MSTRG.153862"; transcript_id "MSTRG.153862.1";
chr5	StringTie	exon	119549344	119549587	1000	.	.	gene_id "MSTRG.153862"; transcript_id "MSTRG.153862.1"; exon_number "1";
chr5	StringTie	transcript	119553211	119553424	1000	.	.	gene_id "MSTRG.153863"; transcript_id "MSTRG.153863.1";
chr5	StringTie	exon	119553211	119553424	1000	.	.	gene_id "MSTRG.153863"; transcript_id "MSTRG.153863.1"; exon_number "1";
chr5	StringTie	transcript	119554840	119555152	1000	-	.	gene_id "MSTRG.153864"; transcript_id "MSTRG.153864.1";
chr5	StringTie	exon	119554840	119555152	1000	-	.	gene_id "MSTRG.153864"; transcript_id "MSTRG.153864.1"; exon_number "1";
chr5	StringTie	transcript	119555250	119555658	1000	-	.	gene_id "MSTRG.153865"; transcript_id "ENST00000510588"; gene_name "FABP5P6"; ref_gene_id "ENSG00000249919";
chr5	StringTie	exon	119555250	119555658	1000	-	.	gene_id "MSTRG.153865"; transcript_id "ENST00000510588"; exon_number "1"; gene_name "FABP5P6"; ref_gene_id "ENSG00000249919";
chr5	StringTie	transcript	119557390	119563040	1000	+	.	gene_id "MSTRG.153866"; transcript_id "MSTRG.153866.1";
chr5	StringTie	exon	119557390	119563040	1000	+	.	gene_id "MSTRG.153866"; transcript_id "MSTRG.153866.1"; exon_number "1";
chr5	StringTie	transcript	119568700	119569077	1000	.	.	gene_id "MSTRG.153867"; transcript_id "MSTRG.153867.1";
chr5	StringTie	exon	119568700	119569077	1000	.	.	gene_id "MSTRG.153867"; transcript_id "MSTRG.153867.1"; exon_number "1";
chr5	StringTie	transcript	119573581	119574211	1000	.	.	gene_id "MSTRG.153868"; transcript_id "MSTRG.153868.1";
chr5	StringTie	exon	119573581	119574211	1000	.	.	gene_id "MSTRG.153868"; transcript_id "MSTRG.153868.1"; exon_number "1";
chr5	StringTie	transcript	119581768	119585026	1000	+	.	gene_id "MSTRG.153869"; transcript_id "MSTRG.153869.1";
chr5	StringTie	exon	119581768	119582028	1000	+	.	gene_id "MSTRG.153869"; transcript_id "MSTRG.153869.1"; exon_number "1";
chr5	StringTie	exon	119584415	119585026	1000	+	.	gene_id "MSTRG.153869"; transcript_id "MSTRG.153869.1"; exon_number "2";
chr1	StringTie	transcript	213428708	213429077	1000	-	.	gene_id "MSTRG.15387"; transcript_id "ENST00000484151"; gene_name "RPL31P13"; ref_gene_id "ENSG00000228646";
chr1	StringTie	exon	213428708	213429077	1000	-	.	gene_id "MSTRG.15387"; transcript_id "ENST00000484151"; exon_number "1"; gene_name "RPL31P13"; ref_gene_id "ENSG00000228646";
chr5	StringTie	transcript	119605387	119605658	1000	.	.	gene_id "MSTRG.153870"; transcript_id "MSTRG.153870.1";
chr5	StringTie	exon	119605387	119605658	1000	.	.	gene_id "MSTRG.153870"; transcript_id "MSTRG.153870.1"; exon_number "1";
chr5	StringTie	transcript	119623455	119623934	1000	.	.	gene_id "MSTRG.153871"; transcript_id "MSTRG.153871.1";
chr5	StringTie	exon	119623455	119623934	1000	.	.	gene_id "MSTRG.153871"; transcript_id "MSTRG.153871.1"; exon_number "1";
chr5	StringTie	transcript	122481796	122482641	1000	.	.	gene_id "MSTRG.153872"; transcript_id "MSTRG.153872.1";
chr5	StringTie	exon	122481796	122482641	1000	.	.	gene_id "MSTRG.153872"; transcript_id "MSTRG.153872.1"; exon_number "1";
chr5	StringTie	transcript	122311297	122311673	1000	-	.	gene_id "MSTRG.153873"; transcript_id "ENST00000607804"; gene_name "CTD-2544H17.2"; ref_gene_id "ENSG00000272139";
chr5	StringTie	exon	122311297	122311673	1000	-	.	gene_id "MSTRG.153873"; transcript_id "ENST00000607804"; exon_number "1"; gene_name "CTD-2544H17.2"; ref_gene_id "ENSG00000272139";
chr5	StringTie	transcript	122312207	122464082	1000	+	.	gene_id "MSTRG.153874"; transcript_id "ENST00000261367"; gene_name "SNCAIP"; ref_gene_id "ENSG00000064692";
chr5	StringTie	exon	122312207	122312284	1000	+	.	gene_id "MSTRG.153874"; transcript_id "ENST00000261367"; exon_number "1"; gene_name "SNCAIP"; ref_gene_id "ENSG00000064692";
chr5	StringTie	exon	122388567	122389870	1000	+	.	gene_id "MSTRG.153874"; transcript_id "ENST00000261367"; exon_number "2"; gene_name "SNCAIP"; ref_gene_id "ENSG00000064692";
chr5	StringTie	exon	122391089	122391191	1000	+	.	gene_id "MSTRG.153874"; transcript_id "ENST00000261367"; exon_number "3"; gene_name "SNCAIP"; ref_gene_id "ENSG00000064692";
chr5	StringTie	exon	122400986	122401126	1000	+	.	gene_id "MSTRG.153874"; transcript_id "ENST00000261367"; exon_number "4"; gene_name "SNCAIP"; ref_gene_id "ENSG00000064692";
chr5	StringTie	exon	122403793	122403865	1000	+	.	gene_id "MSTRG.153874"; transcript_id "ENST00000261367"; exon_number "5"; gene_name "SNCAIP"; ref_gene_id "ENSG00000064692";
chr5	StringTie	exon	122422868	122423739	1000	+	.	gene_id "MSTRG.153874"; transcript_id "ENST00000261367"; exon_number "6"; gene_name "SNCAIP"; ref_gene_id "ENSG00000064692";
chr5	StringTie	exon	122425352	122425531	1000	+	.	gene_id "MSTRG.153874"; transcript_id "ENST00000261367"; exon_number "7"; gene_name "SNCAIP"; ref_gene_id "ENSG00000064692";
chr5	StringTie	exon	122431969	122432082	1000	+	.	gene_id "MSTRG.153874"; transcript_id "ENST00000261367"; exon_number "8"; gene_name "SNCAIP"; ref_gene_id "ENSG00000064692";
chr5	StringTie	exon	122440629	122440754	1000	+	.	gene_id "MSTRG.153874"; transcript_id "ENST00000261367"; exon_number "9"; gene_name "SNCAIP"; ref_gene_id "ENSG00000064692";
chr5	StringTie	exon	122444563	122444732	1000	+	.	gene_id "MSTRG.153874"; transcript_id "ENST00000261367"; exon_number "10"; gene_name "SNCAIP"; ref_gene_id "ENSG00000064692";
chr5	StringTie	exon	122449845	122449937	1000	+	.	gene_id "MSTRG.153874"; transcript_id "ENST00000261367"; exon_number "11"; gene_name "SNCAIP"; ref_gene_id "ENSG00000064692";
chr5	StringTie	exon	122450533	122451601	1000	+	.	gene_id "MSTRG.153874"; transcript_id "ENST00000261367"; exon_number "12"; gene_name "SNCAIP"; ref_gene_id "ENSG00000064692";
chr5	StringTie	exon	122452925	122452995	1000	+	.	gene_id "MSTRG.153874"; transcript_id "ENST00000261367"; exon_number "13"; gene_name "SNCAIP"; ref_gene_id "ENSG00000064692";
chr5	StringTie	exon	122463491	122464082	1000	+	.	gene_id "MSTRG.153874"; transcript_id "ENST00000261367"; exon_number "14"; gene_name "SNCAIP"; ref_gene_id "ENSG00000064692";
chr5	StringTie	transcript	122312069	122464219	1000	+	.	gene_id "MSTRG.153874"; transcript_id "ENST00000261368"; gene_name "SNCAIP"; ref_gene_id "ENSG00000064692";
chr5	StringTie	exon	122312069	122312284	1000	+	.	gene_id "MSTRG.153874"; transcript_id "ENST00000261368"; exon_number "1"; gene_name "SNCAIP"; ref_gene_id "ENSG00000064692";
chr5	StringTie	exon	122391089	122391191	1000	+	.	gene_id "MSTRG.153874"; transcript_id "ENST00000261368"; exon_number "2"; gene_name "SNCAIP"; ref_gene_id "ENSG00000064692";
chr5	StringTie	exon	122403793	122403865	1000	+	.	gene_id "MSTRG.153874"; transcript_id "ENST00000261368"; exon_number "3"; gene_name "SNCAIP"; ref_gene_id "ENSG00000064692";
chr5	StringTie	exon	122422868	122423739	1000	+	.	gene_id "MSTRG.153874"; transcript_id "ENST00000261368"; exon_number "4"; gene_name "SNCAIP"; ref_gene_id "ENSG00000064692";
chr5	StringTie	exon	122425352	122425531	1000	+	.	gene_id "MSTRG.153874"; transcript_id "ENST00000261368"; exon_number "5"; gene_name "SNCAIP"; ref_gene_id "ENSG00000064692";
chr5	StringTie	exon	122431969	122432082	1000	+	.	gene_id "MSTRG.153874"; transcript_id "ENST00000261368"; exon_number "6"; gene_name "SNCAIP"; ref_gene_id "ENSG00000064692";
chr5	StringTie	exon	122440629	122440754	1000	+	.	gene_id "MSTRG.153874"; transcript_id "ENST00000261368"; exon_number "7"; gene_name "SNCAIP"; ref_gene_id "ENSG00000064692";
chr5	StringTie	exon	122444563	122444732	1000	+	.	gene_id "MSTRG.153874"; transcript_id "ENST00000261368"; exon_number "8"; gene_name "SNCAIP"; ref_gene_id "ENSG00000064692";
chr5	StringTie	exon	122449845	122449937	1000	+	.	gene_id "MSTRG.153874"; transcript_id "ENST00000261368"; exon_number "9"; gene_name "SNCAIP"; ref_gene_id "ENSG00000064692";
chr5	StringTie	exon	122450533	122451601	1000	+	.	gene_id "MSTRG.153874"; transcript_id "ENST00000261368"; exon_number "10"; gene_name "SNCAIP"; ref_gene_id "ENSG00000064692";
chr5	StringTie	exon	122463491	122464219	1000	+	.	gene_id "MSTRG.153874"; transcript_id "ENST00000261368"; exon_number "11"; gene_name "SNCAIP"; ref_gene_id "ENSG00000064692";
chr5	StringTie	transcript	122312125	122464099	1000	+	.	gene_id "MSTRG.153874"; transcript_id "ENST00000379538"; gene_name "SNCAIP"; ref_gene_id "ENSG00000064692";
chr5	StringTie	exon	122312125	122312284	1000	+	.	gene_id "MSTRG.153874"; transcript_id "ENST00000379538"; exon_number "1"; gene_name "SNCAIP"; ref_gene_id "ENSG00000064692";
chr5	StringTie	exon	122391089	122391191	1000	+	.	gene_id "MSTRG.153874"; transcript_id "ENST00000379538"; exon_number "2"; gene_name "SNCAIP"; ref_gene_id "ENSG00000064692";
chr5	StringTie	exon	122403793	122403865	1000	+	.	gene_id "MSTRG.153874"; transcript_id "ENST00000379538"; exon_number "3"; gene_name "SNCAIP"; ref_gene_id "ENSG00000064692";
chr5	StringTie	exon	122431969	122432082	1000	+	.	gene_id "MSTRG.153874"; transcript_id "ENST00000379538"; exon_number "4"; gene_name "SNCAIP"; ref_gene_id "ENSG00000064692";
chr5	StringTie	exon	122440629	122440754	1000	+	.	gene_id "MSTRG.153874"; transcript_id "ENST00000379538"; exon_number "5"; gene_name "SNCAIP"; ref_gene_id "ENSG00000064692";
chr5	StringTie	exon	122444563	122444732	1000	+	.	gene_id "MSTRG.153874"; transcript_id "ENST00000379538"; exon_number "6"; gene_name "SNCAIP"; ref_gene_id "ENSG00000064692";
chr5	StringTie	exon	122449845	122449937	1000	+	.	gene_id "MSTRG.153874"; transcript_id "ENST00000379538"; exon_number "7"; gene_name "SNCAIP"; ref_gene_id "ENSG00000064692";
chr5	StringTie	exon	122450533	122451601	1000	+	.	gene_id "MSTRG.153874"; transcript_id "ENST00000379538"; exon_number "8"; gene_name "SNCAIP"; ref_gene_id "ENSG00000064692";
chr5	StringTie	exon	122452925	122452995	1000	+	.	gene_id "MSTRG.153874"; transcript_id "ENST00000379538"; exon_number "9"; gene_name "SNCAIP"; ref_gene_id "ENSG00000064692";
chr5	StringTie	exon	122463491	122464099	1000	+	.	gene_id "MSTRG.153874"; transcript_id "ENST00000379538"; exon_number "10"; gene_name "SNCAIP"; ref_gene_id "ENSG00000064692";
chr5	StringTie	transcript	122391135	122463496	1000	+	.	gene_id "MSTRG.153874"; transcript_id "ENST00000395466"; gene_name "SNCAIP"; ref_gene_id "ENSG00000064692";
chr5	StringTie	exon	122391135	122391191	1000	+	.	gene_id "MSTRG.153874"; transcript_id "ENST00000395466"; exon_number "1"; gene_name "SNCAIP"; ref_gene_id "ENSG00000064692";
chr5	StringTie	exon	122403793	122403865	1000	+	.	gene_id "MSTRG.153874"; transcript_id "ENST00000395466"; exon_number "2"; gene_name "SNCAIP"; ref_gene_id "ENSG00000064692";
chr5	StringTie	exon	122425352	122425531	1000	+	.	gene_id "MSTRG.153874"; transcript_id "ENST00000395466"; exon_number "3"; gene_name "SNCAIP"; ref_gene_id "ENSG00000064692";
chr5	StringTie	exon	122431969	122432082	1000	+	.	gene_id "MSTRG.153874"; transcript_id "ENST00000395466"; exon_number "4"; gene_name "SNCAIP"; ref_gene_id "ENSG00000064692";
chr5	StringTie	exon	122440629	122440754	1000	+	.	gene_id "MSTRG.153874"; transcript_id "ENST00000395466"; exon_number "5"; gene_name "SNCAIP"; ref_gene_id "ENSG00000064692";
chr5	StringTie	exon	122444563	122444732	1000	+	.	gene_id "MSTRG.153874"; transcript_id "ENST00000395466"; exon_number "6"; gene_name "SNCAIP"; ref_gene_id "ENSG00000064692";
chr5	StringTie	exon	122449845	122449937	1000	+	.	gene_id "MSTRG.153874"; transcript_id "ENST00000395466"; exon_number "7"; gene_name "SNCAIP"; ref_gene_id "ENSG00000064692";
chr5	StringTie	exon	122450533	122451601	1000	+	.	gene_id "MSTRG.153874"; transcript_id "ENST00000395466"; exon_number "8"; gene_name "SNCAIP"; ref_gene_id "ENSG00000064692";
chr5	StringTie	exon	122463491	122463496	1000	+	.	gene_id "MSTRG.153874"; transcript_id "ENST00000395466"; exon_number "9"; gene_name "SNCAIP"; ref_gene_id "ENSG00000064692";
chr5	StringTie	transcript	122391135	122463496	1000	+	.	gene_id "MSTRG.153874"; transcript_id "ENST00000395469"; gene_name "SNCAIP"; ref_gene_id "ENSG00000064692";
chr5	StringTie	exon	122391135	122391191	1000	+	.	gene_id "MSTRG.153874"; transcript_id "ENST00000395469"; exon_number "1"; gene_name "SNCAIP"; ref_gene_id "ENSG00000064692";
chr5	StringTie	exon	122400986	122401126	1000	+	.	gene_id "MSTRG.153874"; transcript_id "ENST00000395469"; exon_number "2"; gene_name "SNCAIP"; ref_gene_id "ENSG00000064692";
chr5	StringTie	exon	122403793	122403865	1000	+	.	gene_id "MSTRG.153874"; transcript_id "ENST00000395469"; exon_number "3"; gene_name "SNCAIP"; ref_gene_id "ENSG00000064692";
chr5	StringTie	exon	122422868	122423739	1000	+	.	gene_id "MSTRG.153874"; transcript_id "ENST00000395469"; exon_number "4"; gene_name "SNCAIP"; ref_gene_id "ENSG00000064692";
chr5	StringTie	exon	122425352	122425531	1000	+	.	gene_id "MSTRG.153874"; transcript_id "ENST00000395469"; exon_number "5"; gene_name "SNCAIP"; ref_gene_id "ENSG00000064692";
chr5	StringTie	exon	122431969	122432082	1000	+	.	gene_id "MSTRG.153874"; transcript_id "ENST00000395469"; exon_number "6"; gene_name "SNCAIP"; ref_gene_id "ENSG00000064692";
chr5	StringTie	exon	122440629	122440754	1000	+	.	gene_id "MSTRG.153874"; transcript_id "ENST00000395469"; exon_number "7"; gene_name "SNCAIP"; ref_gene_id "ENSG00000064692";
chr5	StringTie	exon	122443571	122443685	1000	+	.	gene_id "MSTRG.153874"; transcript_id "ENST00000395469"; exon_number "8"; gene_name "SNCAIP"; ref_gene_id "ENSG00000064692";
chr5	StringTie	exon	122444086	122444195	1000	+	.	gene_id "MSTRG.153874"; transcript_id "ENST00000395469"; exon_number "9"; gene_name "SNCAIP"; ref_gene_id "ENSG00000064692";
chr5	StringTie	exon	122444563	122444732	1000	+	.	gene_id "MSTRG.153874"; transcript_id "ENST00000395469"; exon_number "10"; gene_name "SNCAIP"; ref_gene_id "ENSG00000064692";
chr5	StringTie	exon	122449845	122449937	1000	+	.	gene_id "MSTRG.153874"; transcript_id "ENST00000395469"; exon_number "11"; gene_name "SNCAIP"; ref_gene_id "ENSG00000064692";
chr5	StringTie	exon	122450533	122451601	1000	+	.	gene_id "MSTRG.153874"; transcript_id "ENST00000395469"; exon_number "12"; gene_name "SNCAIP"; ref_gene_id "ENSG00000064692";
chr5	StringTie	exon	122463491	122463496	1000	+	.	gene_id "MSTRG.153874"; transcript_id "ENST00000395469"; exon_number "13"; gene_name "SNCAIP"; ref_gene_id "ENSG00000064692";
chr5	StringTie	transcript	122391135	122451604	1000	+	.	gene_id "MSTRG.153874"; transcript_id "ENST00000414317"; gene_name "SNCAIP"; ref_gene_id "ENSG00000064692";
chr5	StringTie	exon	122391135	122391191	1000	+	.	gene_id "MSTRG.153874"; transcript_id "ENST00000414317"; exon_number "1"; gene_name "SNCAIP"; ref_gene_id "ENSG00000064692";
chr5	StringTie	exon	122403793	122403865	1000	+	.	gene_id "MSTRG.153874"; transcript_id "ENST00000414317"; exon_number "2"; gene_name "SNCAIP"; ref_gene_id "ENSG00000064692";
chr5	StringTie	exon	122440629	122440754	1000	+	.	gene_id "MSTRG.153874"; transcript_id "ENST00000414317"; exon_number "3"; gene_name "SNCAIP"; ref_gene_id "ENSG00000064692";
chr5	StringTie	exon	122444563	122444732	1000	+	.	gene_id "MSTRG.153874"; transcript_id "ENST00000414317"; exon_number "4"; gene_name "SNCAIP"; ref_gene_id "ENSG00000064692";
chr5	StringTie	exon	122449845	122449937	1000	+	.	gene_id "MSTRG.153874"; transcript_id "ENST00000414317"; exon_number "5"; gene_name "SNCAIP"; ref_gene_id "ENSG00000064692";
chr5	StringTie	exon	122450533	122451604	1000	+	.	gene_id "MSTRG.153874"; transcript_id "ENST00000414317"; exon_number "6"; gene_name "SNCAIP"; ref_gene_id "ENSG00000064692";
chr5	StringTie	transcript	122391135	122451604	1000	+	.	gene_id "MSTRG.153874"; transcript_id "ENST00000504884"; gene_name "SNCAIP"; ref_gene_id "ENSG00000064692";
chr5	StringTie	exon	122391135	122391191	1000	+	.	gene_id "MSTRG.153874"; transcript_id "ENST00000504884"; exon_number "1"; gene_name "SNCAIP"; ref_gene_id "ENSG00000064692";
chr5	StringTie	exon	122403793	122403865	1000	+	.	gene_id "MSTRG.153874"; transcript_id "ENST00000504884"; exon_number "2"; gene_name "SNCAIP"; ref_gene_id "ENSG00000064692";
chr5	StringTie	exon	122425352	122425531	1000	+	.	gene_id "MSTRG.153874"; transcript_id "ENST00000504884"; exon_number "3"; gene_name "SNCAIP"; ref_gene_id "ENSG00000064692";
chr5	StringTie	exon	122431969	122432082	1000	+	.	gene_id "MSTRG.153874"; transcript_id "ENST00000504884"; exon_number "4"; gene_name "SNCAIP"; ref_gene_id "ENSG00000064692";
chr5	StringTie	exon	122440629	122440754	1000	+	.	gene_id "MSTRG.153874"; transcript_id "ENST00000504884"; exon_number "5"; gene_name "SNCAIP"; ref_gene_id "ENSG00000064692";
chr5	StringTie	exon	122444563	122444732	1000	+	.	gene_id "MSTRG.153874"; transcript_id "ENST00000504884"; exon_number "6"; gene_name "SNCAIP"; ref_gene_id "ENSG00000064692";
chr5	StringTie	exon	122449845	122449937	1000	+	.	gene_id "MSTRG.153874"; transcript_id "ENST00000504884"; exon_number "7"; gene_name "SNCAIP"; ref_gene_id "ENSG00000064692";
chr5	StringTie	exon	122450533	122451604	1000	+	.	gene_id "MSTRG.153874"; transcript_id "ENST00000504884"; exon_number "8"; gene_name "SNCAIP"; ref_gene_id "ENSG00000064692";
chr5	StringTie	transcript	122311740	122423078	1000	+	.	gene_id "MSTRG.153874"; transcript_id "ENST00000506272"; gene_name "SNCAIP"; ref_gene_id "ENSG00000064692";
chr5	StringTie	exon	122311740	122311797	1000	+	.	gene_id "MSTRG.153874"; transcript_id "ENST00000506272"; exon_number "1"; gene_name "SNCAIP"; ref_gene_id "ENSG00000064692";
chr5	StringTie	exon	122391089	122391191	1000	+	.	gene_id "MSTRG.153874"; transcript_id "ENST00000506272"; exon_number "2"; gene_name "SNCAIP"; ref_gene_id "ENSG00000064692";
chr5	StringTie	exon	122400986	122401126	1000	+	.	gene_id "MSTRG.153874"; transcript_id "ENST00000506272"; exon_number "3"; gene_name "SNCAIP"; ref_gene_id "ENSG00000064692";
chr5	StringTie	exon	122403793	122403865	1000	+	.	gene_id "MSTRG.153874"; transcript_id "ENST00000506272"; exon_number "4"; gene_name "SNCAIP"; ref_gene_id "ENSG00000064692";
chr5	StringTie	exon	122422868	122423078	1000	+	.	gene_id "MSTRG.153874"; transcript_id "ENST00000506272"; exon_number "5"; gene_name "SNCAIP"; ref_gene_id "ENSG00000064692";
chr5	StringTie	transcript	122312249	122464116	1000	+	.	gene_id "MSTRG.153874"; transcript_id "ENST00000508017"; gene_name "SNCAIP"; ref_gene_id "ENSG00000064692";
chr5	StringTie	exon	122312249	122312284	1000	+	.	gene_id "MSTRG.153874"; transcript_id "ENST00000508017"; exon_number "1"; gene_name "SNCAIP"; ref_gene_id "ENSG00000064692";
chr5	StringTie	exon	122391089	122391191	1000	+	.	gene_id "MSTRG.153874"; transcript_id "ENST00000508017"; exon_number "2"; gene_name "SNCAIP"; ref_gene_id "ENSG00000064692";
chr5	StringTie	exon	122403793	122403865	1000	+	.	gene_id "MSTRG.153874"; transcript_id "ENST00000508017"; exon_number "3"; gene_name "SNCAIP"; ref_gene_id "ENSG00000064692";
chr5	StringTie	exon	122431969	122432082	1000	+	.	gene_id "MSTRG.153874"; transcript_id "ENST00000508017"; exon_number "4"; gene_name "SNCAIP"; ref_gene_id "ENSG00000064692";
chr5	StringTie	exon	122440629	122440754	1000	+	.	gene_id "MSTRG.153874"; transcript_id "ENST00000508017"; exon_number "5"; gene_name "SNCAIP"; ref_gene_id "ENSG00000064692";
chr5	StringTie	exon	122444563	122444732	1000	+	.	gene_id "MSTRG.153874"; transcript_id "ENST00000508017"; exon_number "6"; gene_name "SNCAIP"; ref_gene_id "ENSG00000064692";
chr5	StringTie	exon	122449845	122449937	1000	+	.	gene_id "MSTRG.153874"; transcript_id "ENST00000508017"; exon_number "7"; gene_name "SNCAIP"; ref_gene_id "ENSG00000064692";
chr5	StringTie	exon	122450533	122451601	1000	+	.	gene_id "MSTRG.153874"; transcript_id "ENST00000508017"; exon_number "8"; gene_name "SNCAIP"; ref_gene_id "ENSG00000064692";
chr5	StringTie	exon	122463491	122464116	1000	+	.	gene_id "MSTRG.153874"; transcript_id "ENST00000508017"; exon_number "9"; gene_name "SNCAIP"; ref_gene_id "ENSG00000064692";
chr5	StringTie	transcript	122311760	122423032	1000	+	.	gene_id "MSTRG.153874"; transcript_id "ENST00000508681"; gene_name "SNCAIP"; ref_gene_id "ENSG00000064692";
chr5	StringTie	exon	122311760	122311838	1000	+	.	gene_id "MSTRG.153874"; transcript_id "ENST00000508681"; exon_number "1"; gene_name "SNCAIP"; ref_gene_id "ENSG00000064692";
chr5	StringTie	exon	122391089	122391191	1000	+	.	gene_id "MSTRG.153874"; transcript_id "ENST00000508681"; exon_number "2"; gene_name "SNCAIP"; ref_gene_id "ENSG00000064692";
chr5	StringTie	exon	122403793	122403865	1000	+	.	gene_id "MSTRG.153874"; transcript_id "ENST00000508681"; exon_number "3"; gene_name "SNCAIP"; ref_gene_id "ENSG00000064692";
chr5	StringTie	exon	122422868	122423032	1000	+	.	gene_id "MSTRG.153874"; transcript_id "ENST00000508681"; exon_number "4"; gene_name "SNCAIP"; ref_gene_id "ENSG00000064692";
chr5	StringTie	transcript	122312237	122463780	1000	+	.	gene_id "MSTRG.153874"; transcript_id "ENST00000509023"; gene_name "SNCAIP"; ref_gene_id "ENSG00000064692";
chr5	StringTie	exon	122312237	122312284	1000	+	.	gene_id "MSTRG.153874"; transcript_id "ENST00000509023"; exon_number "1"; gene_name "SNCAIP"; ref_gene_id "ENSG00000064692";
chr5	StringTie	exon	122391089	122391191	1000	+	.	gene_id "MSTRG.153874"; transcript_id "ENST00000509023"; exon_number "2"; gene_name "SNCAIP"; ref_gene_id "ENSG00000064692";
chr5	StringTie	exon	122403793	122403865	1000	+	.	gene_id "MSTRG.153874"; transcript_id "ENST00000509023"; exon_number "3"; gene_name "SNCAIP"; ref_gene_id "ENSG00000064692";
chr5	StringTie	exon	122440629	122440754	1000	+	.	gene_id "MSTRG.153874"; transcript_id "ENST00000509023"; exon_number "4"; gene_name "SNCAIP"; ref_gene_id "ENSG00000064692";
chr5	StringTie	exon	122444563	122444732	1000	+	.	gene_id "MSTRG.153874"; transcript_id "ENST00000509023"; exon_number "5"; gene_name "SNCAIP"; ref_gene_id "ENSG00000064692";
chr5	StringTie	exon	122449845	122449937	1000	+	.	gene_id "MSTRG.153874"; transcript_id "ENST00000509023"; exon_number "6"; gene_name "SNCAIP"; ref_gene_id "ENSG00000064692";
chr5	StringTie	exon	122450533	122451601	1000	+	.	gene_id "MSTRG.153874"; transcript_id "ENST00000509023"; exon_number "7"; gene_name "SNCAIP"; ref_gene_id "ENSG00000064692";
chr5	StringTie	exon	122463491	122463780	1000	+	.	gene_id "MSTRG.153874"; transcript_id "ENST00000509023"; exon_number "8"; gene_name "SNCAIP"; ref_gene_id "ENSG00000064692";
chr5	StringTie	transcript	122311769	122451601	1000	+	.	gene_id "MSTRG.153874"; transcript_id "ENST00000509154"; gene_name "SNCAIP"; ref_gene_id "ENSG00000064692";
chr5	StringTie	exon	122311769	122311838	1000	+	.	gene_id "MSTRG.153874"; transcript_id "ENST00000509154"; exon_number "1"; gene_name "SNCAIP"; ref_gene_id "ENSG00000064692";
chr5	StringTie	exon	122336788	122336904	1000	+	.	gene_id "MSTRG.153874"; transcript_id "ENST00000509154"; exon_number "2"; gene_name "SNCAIP"; ref_gene_id "ENSG00000064692";
chr5	StringTie	exon	122391089	122391191	1000	+	.	gene_id "MSTRG.153874"; transcript_id "ENST00000509154"; exon_number "3"; gene_name "SNCAIP"; ref_gene_id "ENSG00000064692";
chr5	StringTie	exon	122403793	122403865	1000	+	.	gene_id "MSTRG.153874"; transcript_id "ENST00000509154"; exon_number "4"; gene_name "SNCAIP"; ref_gene_id "ENSG00000064692";
chr5	StringTie	exon	122422868	122423739	1000	+	.	gene_id "MSTRG.153874"; transcript_id "ENST00000509154"; exon_number "5"; gene_name "SNCAIP"; ref_gene_id "ENSG00000064692";
chr5	StringTie	exon	122431969	122432082	1000	+	.	gene_id "MSTRG.153874"; transcript_id "ENST00000509154"; exon_number "6"; gene_name "SNCAIP"; ref_gene_id "ENSG00000064692";
chr5	StringTie	exon	122440629	122440754	1000	+	.	gene_id "MSTRG.153874"; transcript_id "ENST00000509154"; exon_number "7"; gene_name "SNCAIP"; ref_gene_id "ENSG00000064692";
chr5	StringTie	exon	122444563	122444732	1000	+	.	gene_id "MSTRG.153874"; transcript_id "ENST00000509154"; exon_number "8"; gene_name "SNCAIP"; ref_gene_id "ENSG00000064692";
chr5	StringTie	exon	122449845	122449937	1000	+	.	gene_id "MSTRG.153874"; transcript_id "ENST00000509154"; exon_number "9"; gene_name "SNCAIP"; ref_gene_id "ENSG00000064692";
chr5	StringTie	exon	122450533	122451601	1000	+	.	gene_id "MSTRG.153874"; transcript_id "ENST00000509154"; exon_number "10"; gene_name "SNCAIP"; ref_gene_id "ENSG00000064692";
chr5	StringTie	transcript	122312567	122391176	1000	+	.	gene_id "MSTRG.153874"; transcript_id "ENST00000509652"; gene_name "SNCAIP"; ref_gene_id "ENSG00000064692";
chr5	StringTie	exon	122312567	122312920	1000	+	.	gene_id "MSTRG.153874"; transcript_id "ENST00000509652"; exon_number "1"; gene_name "SNCAIP"; ref_gene_id "ENSG00000064692";
chr5	StringTie	exon	122336788	122336904	1000	+	.	gene_id "MSTRG.153874"; transcript_id "ENST00000509652"; exon_number "2"; gene_name "SNCAIP"; ref_gene_id "ENSG00000064692";
chr5	StringTie	exon	122391089	122391176	1000	+	.	gene_id "MSTRG.153874"; transcript_id "ENST00000509652"; exon_number "3"; gene_name "SNCAIP"; ref_gene_id "ENSG00000064692";
chr5	StringTie	transcript	122312237	122441277	1000	+	.	gene_id "MSTRG.153874"; transcript_id "ENST00000510003"; gene_name "SNCAIP"; ref_gene_id "ENSG00000064692";
chr5	StringTie	exon	122312237	122312284	1000	+	.	gene_id "MSTRG.153874"; transcript_id "ENST00000510003"; exon_number "1"; gene_name "SNCAIP"; ref_gene_id "ENSG00000064692";
chr5	StringTie	exon	122391089	122391191	1000	+	.	gene_id "MSTRG.153874"; transcript_id "ENST00000510003"; exon_number "2"; gene_name "SNCAIP"; ref_gene_id "ENSG00000064692";
chr5	StringTie	exon	122403793	122403865	1000	+	.	gene_id "MSTRG.153874"; transcript_id "ENST00000510003"; exon_number "3"; gene_name "SNCAIP"; ref_gene_id "ENSG00000064692";
chr5	StringTie	exon	122422868	122423739	1000	+	.	gene_id "MSTRG.153874"; transcript_id "ENST00000510003"; exon_number "4"; gene_name "SNCAIP"; ref_gene_id "ENSG00000064692";
chr5	StringTie	exon	122425352	122425531	1000	+	.	gene_id "MSTRG.153874"; transcript_id "ENST00000510003"; exon_number "5"; gene_name "SNCAIP"; ref_gene_id "ENSG00000064692";
chr5	StringTie	exon	122431969	122432082	1000	+	.	gene_id "MSTRG.153874"; transcript_id "ENST00000510003"; exon_number "6"; gene_name "SNCAIP"; ref_gene_id "ENSG00000064692";
chr5	StringTie	exon	122440629	122441277	1000	+	.	gene_id "MSTRG.153874"; transcript_id "ENST00000510003"; exon_number "7"; gene_name "SNCAIP"; ref_gene_id "ENSG00000064692";
chr5	StringTie	transcript	122311691	122463954	1000	+	.	gene_id "MSTRG.153874"; transcript_id "ENST00000510658"; gene_name "SNCAIP"; ref_gene_id "ENSG00000064692";
chr5	StringTie	exon	122311691	122311782	1000	+	.	gene_id "MSTRG.153874"; transcript_id "ENST00000510658"; exon_number "1"; gene_name "SNCAIP"; ref_gene_id "ENSG00000064692";
chr5	StringTie	exon	122391089	122391191	1000	+	.	gene_id "MSTRG.153874"; transcript_id "ENST00000510658"; exon_number "2"; gene_name "SNCAIP"; ref_gene_id "ENSG00000064692";
chr5	StringTie	exon	122403793	122403865	1000	+	.	gene_id "MSTRG.153874"; transcript_id "ENST00000510658"; exon_number "3"; gene_name "SNCAIP"; ref_gene_id "ENSG00000064692";
chr5	StringTie	exon	122431969	122432082	1000	+	.	gene_id "MSTRG.153874"; transcript_id "ENST00000510658"; exon_number "4"; gene_name "SNCAIP"; ref_gene_id "ENSG00000064692";
chr5	StringTie	exon	122440462	122440516	1000	+	.	gene_id "MSTRG.153874"; transcript_id "ENST00000510658"; exon_number "5"; gene_name "SNCAIP"; ref_gene_id "ENSG00000064692";
chr5	StringTie	exon	122440629	122440754	1000	+	.	gene_id "MSTRG.153874"; transcript_id "ENST00000510658"; exon_number "6"; gene_name "SNCAIP"; ref_gene_id "ENSG00000064692";
chr5	StringTie	exon	122444563	122444732	1000	+	.	gene_id "MSTRG.153874"; transcript_id "ENST00000510658"; exon_number "7"; gene_name "SNCAIP"; ref_gene_id "ENSG00000064692";
chr5	StringTie	exon	122449845	122449937	1000	+	.	gene_id "MSTRG.153874"; transcript_id "ENST00000510658"; exon_number "8"; gene_name "SNCAIP"; ref_gene_id "ENSG00000064692";
chr5	StringTie	exon	122450533	122451601	1000	+	.	gene_id "MSTRG.153874"; transcript_id "ENST00000510658"; exon_number "9"; gene_name "SNCAIP"; ref_gene_id "ENSG00000064692";
chr5	StringTie	exon	122463491	122463954	1000	+	.	gene_id "MSTRG.153874"; transcript_id "ENST00000510658"; exon_number "10"; gene_name "SNCAIP"; ref_gene_id "ENSG00000064692";
chr5	StringTie	transcript	122391135	122463496	1000	+	.	gene_id "MSTRG.153874"; transcript_id "ENST00000512146"; gene_name "SNCAIP"; ref_gene_id "ENSG00000064692";
chr5	StringTie	exon	122391135	122391191	1000	+	.	gene_id "MSTRG.153874"; transcript_id "ENST00000512146"; exon_number "1"; gene_name "SNCAIP"; ref_gene_id "ENSG00000064692";
chr5	StringTie	exon	122400986	122401126	1000	+	.	gene_id "MSTRG.153874"; transcript_id "ENST00000512146"; exon_number "2"; gene_name "SNCAIP"; ref_gene_id "ENSG00000064692";
chr5	StringTie	exon	122403793	122403865	1000	+	.	gene_id "MSTRG.153874"; transcript_id "ENST00000512146"; exon_number "3"; gene_name "SNCAIP"; ref_gene_id "ENSG00000064692";
chr5	StringTie	exon	122431969	122432082	1000	+	.	gene_id "MSTRG.153874"; transcript_id "ENST00000512146"; exon_number "4"; gene_name "SNCAIP"; ref_gene_id "ENSG00000064692";
chr5	StringTie	exon	122440629	122440754	1000	+	.	gene_id "MSTRG.153874"; transcript_id "ENST00000512146"; exon_number "5"; gene_name "SNCAIP"; ref_gene_id "ENSG00000064692";
chr5	StringTie	exon	122444563	122444732	1000	+	.	gene_id "MSTRG.153874"; transcript_id "ENST00000512146"; exon_number "6"; gene_name "SNCAIP"; ref_gene_id "ENSG00000064692";
chr5	StringTie	exon	122449845	122449937	1000	+	.	gene_id "MSTRG.153874"; transcript_id "ENST00000512146"; exon_number "7"; gene_name "SNCAIP"; ref_gene_id "ENSG00000064692";
chr5	StringTie	exon	122450533	122451601	1000	+	.	gene_id "MSTRG.153874"; transcript_id "ENST00000512146"; exon_number "8"; gene_name "SNCAIP"; ref_gene_id "ENSG00000064692";
chr5	StringTie	exon	122463491	122463496	1000	+	.	gene_id "MSTRG.153874"; transcript_id "ENST00000512146"; exon_number "9"; gene_name "SNCAIP"; ref_gene_id "ENSG00000064692";
chr5	StringTie	transcript	122312125	122464075	1000	+	.	gene_id "MSTRG.153874"; transcript_id "ENST00000512385"; gene_name "SNCAIP"; ref_gene_id "ENSG00000064692";
chr5	StringTie	exon	122312125	122312284	1000	+	.	gene_id "MSTRG.153874"; transcript_id "ENST00000512385"; exon_number "1"; gene_name "SNCAIP"; ref_gene_id "ENSG00000064692";
chr5	StringTie	exon	122391089	122391191	1000	+	.	gene_id "MSTRG.153874"; transcript_id "ENST00000512385"; exon_number "2"; gene_name "SNCAIP"; ref_gene_id "ENSG00000064692";
chr5	StringTie	exon	122403793	122403865	1000	+	.	gene_id "MSTRG.153874"; transcript_id "ENST00000512385"; exon_number "3"; gene_name "SNCAIP"; ref_gene_id "ENSG00000064692";
chr5	StringTie	exon	122431969	122432082	1000	+	.	gene_id "MSTRG.153874"; transcript_id "ENST00000512385"; exon_number "4"; gene_name "SNCAIP"; ref_gene_id "ENSG00000064692";
chr5	StringTie	exon	122440629	122440754	1000	+	.	gene_id "MSTRG.153874"; transcript_id "ENST00000512385"; exon_number "5"; gene_name "SNCAIP"; ref_gene_id "ENSG00000064692";
chr5	StringTie	exon	122444563	122444732	1000	+	.	gene_id "MSTRG.153874"; transcript_id "ENST00000512385"; exon_number "6"; gene_name "SNCAIP"; ref_gene_id "ENSG00000064692";
chr5	StringTie	exon	122449845	122449937	1000	+	.	gene_id "MSTRG.153874"; transcript_id "ENST00000512385"; exon_number "7"; gene_name "SNCAIP"; ref_gene_id "ENSG00000064692";
chr5	StringTie	exon	122450533	122451601	1000	+	.	gene_id "MSTRG.153874"; transcript_id "ENST00000512385"; exon_number "8"; gene_name "SNCAIP"; ref_gene_id "ENSG00000064692";
chr5	StringTie	exon	122452925	122452995	1000	+	.	gene_id "MSTRG.153874"; transcript_id "ENST00000512385"; exon_number "9"; gene_name "SNCAIP"; ref_gene_id "ENSG00000064692";
chr5	StringTie	exon	122463491	122464075	1000	+	.	gene_id "MSTRG.153874"; transcript_id "ENST00000512385"; exon_number "10"; gene_name "SNCAIP"; ref_gene_id "ENSG00000064692";
chr5	StringTie	transcript	122444156	122464054	1000	+	.	gene_id "MSTRG.153874"; transcript_id "ENST00000513719"; gene_name "SNCAIP"; ref_gene_id "ENSG00000064692";
chr5	StringTie	exon	122444156	122444732	1000	+	.	gene_id "MSTRG.153874"; transcript_id "ENST00000513719"; exon_number "1"; gene_name "SNCAIP"; ref_gene_id "ENSG00000064692";
chr5	StringTie	exon	122449845	122449937	1000	+	.	gene_id "MSTRG.153874"; transcript_id "ENST00000513719"; exon_number "2"; gene_name "SNCAIP"; ref_gene_id "ENSG00000064692";
chr5	StringTie	exon	122450533	122451601	1000	+	.	gene_id "MSTRG.153874"; transcript_id "ENST00000513719"; exon_number "3"; gene_name "SNCAIP"; ref_gene_id "ENSG00000064692";
chr5	StringTie	exon	122463491	122464054	1000	+	.	gene_id "MSTRG.153874"; transcript_id "ENST00000513719"; exon_number "4"; gene_name "SNCAIP"; ref_gene_id "ENSG00000064692";
chr5	StringTie	transcript	122311354	122423142	1000	+	.	gene_id "MSTRG.153874"; transcript_id "ENST00000514467"; gene_name "SNCAIP"; ref_gene_id "ENSG00000064692";
chr5	StringTie	exon	122311354	122311625	1000	+	.	gene_id "MSTRG.153874"; transcript_id "ENST00000514467"; exon_number "1"; gene_name "SNCAIP"; ref_gene_id "ENSG00000064692";
chr5	StringTie	exon	122391089	122391191	1000	+	.	gene_id "MSTRG.153874"; transcript_id "ENST00000514467"; exon_number "2"; gene_name "SNCAIP"; ref_gene_id "ENSG00000064692";
chr5	StringTie	exon	122403793	122403865	1000	+	.	gene_id "MSTRG.153874"; transcript_id "ENST00000514467"; exon_number "3"; gene_name "SNCAIP"; ref_gene_id "ENSG00000064692";
chr5	StringTie	exon	122422868	122423142	1000	+	.	gene_id "MSTRG.153874"; transcript_id "ENST00000514467"; exon_number "4"; gene_name "SNCAIP"; ref_gene_id "ENSG00000064692";
chr5	StringTie	transcript	122312183	122403797	1000	+	.	gene_id "MSTRG.153874"; transcript_id "ENST00000514497"; gene_name "SNCAIP"; ref_gene_id "ENSG00000064692";
chr5	StringTie	exon	122312183	122312284	1000	+	.	gene_id "MSTRG.153874"; transcript_id "ENST00000514497"; exon_number "1"; gene_name "SNCAIP"; ref_gene_id "ENSG00000064692";
chr5	StringTie	exon	122336788	122336904	1000	+	.	gene_id "MSTRG.153874"; transcript_id "ENST00000514497"; exon_number "2"; gene_name "SNCAIP"; ref_gene_id "ENSG00000064692";
chr5	StringTie	exon	122391089	122391191	1000	+	.	gene_id "MSTRG.153874"; transcript_id "ENST00000514497"; exon_number "3"; gene_name "SNCAIP"; ref_gene_id "ENSG00000064692";
chr5	StringTie	exon	122400986	122401126	1000	+	.	gene_id "MSTRG.153874"; transcript_id "ENST00000514497"; exon_number "4"; gene_name "SNCAIP"; ref_gene_id "ENSG00000064692";
chr5	StringTie	exon	122403793	122403797	1000	+	.	gene_id "MSTRG.153874"; transcript_id "ENST00000514497"; exon_number "5"; gene_name "SNCAIP"; ref_gene_id "ENSG00000064692";
chr5	StringTie	transcript	122391135	122463496	1000	+	.	gene_id "MSTRG.153874"; transcript_id "ENST00000515215"; gene_name "SNCAIP"; ref_gene_id "ENSG00000064692";
chr5	StringTie	exon	122391135	122391191	1000	+	.	gene_id "MSTRG.153874"; transcript_id "ENST00000515215"; exon_number "1"; gene_name "SNCAIP"; ref_gene_id "ENSG00000064692";
chr5	StringTie	exon	122403793	122403865	1000	+	.	gene_id "MSTRG.153874"; transcript_id "ENST00000515215"; exon_number "2"; gene_name "SNCAIP"; ref_gene_id "ENSG00000064692";
chr5	StringTie	exon	122431969	122432082	1000	+	.	gene_id "MSTRG.153874"; transcript_id "ENST00000515215"; exon_number "3"; gene_name "SNCAIP"; ref_gene_id "ENSG00000064692";
chr5	StringTie	exon	122440629	122440754	1000	+	.	gene_id "MSTRG.153874"; transcript_id "ENST00000515215"; exon_number "4"; gene_name "SNCAIP"; ref_gene_id "ENSG00000064692";
chr5	StringTie	exon	122444563	122444732	1000	+	.	gene_id "MSTRG.153874"; transcript_id "ENST00000515215"; exon_number "5"; gene_name "SNCAIP"; ref_gene_id "ENSG00000064692";
chr5	StringTie	exon	122449845	122449937	1000	+	.	gene_id "MSTRG.153874"; transcript_id "ENST00000515215"; exon_number "6"; gene_name "SNCAIP"; ref_gene_id "ENSG00000064692";
chr5	StringTie	exon	122450533	122451601	1000	+	.	gene_id "MSTRG.153874"; transcript_id "ENST00000515215"; exon_number "7"; gene_name "SNCAIP"; ref_gene_id "ENSG00000064692";
chr5	StringTie	exon	122463491	122463496	1000	+	.	gene_id "MSTRG.153874"; transcript_id "ENST00000515215"; exon_number "8"; gene_name "SNCAIP"; ref_gene_id "ENSG00000064692";
chr5	StringTie	transcript	122312125	122464099	1000	+	.	gene_id "MSTRG.153874"; transcript_id "ENST00000542191"; gene_name "SNCAIP"; ref_gene_id "ENSG00000064692";
chr5	StringTie	exon	122312125	122312284	1000	+	.	gene_id "MSTRG.153874"; transcript_id "ENST00000542191"; exon_number "1"; gene_name "SNCAIP"; ref_gene_id "ENSG00000064692";
chr5	StringTie	exon	122391089	122391191	1000	+	.	gene_id "MSTRG.153874"; transcript_id "ENST00000542191"; exon_number "2"; gene_name "SNCAIP"; ref_gene_id "ENSG00000064692";
chr5	StringTie	exon	122400986	122401126	1000	+	.	gene_id "MSTRG.153874"; transcript_id "ENST00000542191"; exon_number "3"; gene_name "SNCAIP"; ref_gene_id "ENSG00000064692";
chr5	StringTie	exon	122403793	122403865	1000	+	.	gene_id "MSTRG.153874"; transcript_id "ENST00000542191"; exon_number "4"; gene_name "SNCAIP"; ref_gene_id "ENSG00000064692";
chr5	StringTie	exon	122431969	122432082	1000	+	.	gene_id "MSTRG.153874"; transcript_id "ENST00000542191"; exon_number "5"; gene_name "SNCAIP"; ref_gene_id "ENSG00000064692";
chr5	StringTie	exon	122440629	122440754	1000	+	.	gene_id "MSTRG.153874"; transcript_id "ENST00000542191"; exon_number "6"; gene_name "SNCAIP"; ref_gene_id "ENSG00000064692";
chr5	StringTie	exon	122444563	122444732	1000	+	.	gene_id "MSTRG.153874"; transcript_id "ENST00000542191"; exon_number "7"; gene_name "SNCAIP"; ref_gene_id "ENSG00000064692";
chr5	StringTie	exon	122449845	122449937	1000	+	.	gene_id "MSTRG.153874"; transcript_id "ENST00000542191"; exon_number "8"; gene_name "SNCAIP"; ref_gene_id "ENSG00000064692";
chr5	StringTie	exon	122450533	122451601	1000	+	.	gene_id "MSTRG.153874"; transcript_id "ENST00000542191"; exon_number "9"; gene_name "SNCAIP"; ref_gene_id "ENSG00000064692";
chr5	StringTie	exon	122452925	122452995	1000	+	.	gene_id "MSTRG.153874"; transcript_id "ENST00000542191"; exon_number "10"; gene_name "SNCAIP"; ref_gene_id "ENSG00000064692";
chr5	StringTie	exon	122463491	122464099	1000	+	.	gene_id "MSTRG.153874"; transcript_id "ENST00000542191"; exon_number "11"; gene_name "SNCAIP"; ref_gene_id "ENSG00000064692";
chr5	StringTie	transcript	122311354	122464081	1000	+	.	gene_id "MSTRG.153874"; transcript_id "MSTRG.153874.1";
chr5	StringTie	exon	122311354	122311625	1000	+	.	gene_id "MSTRG.153874"; transcript_id "MSTRG.153874.1"; exon_number "1";
chr5	StringTie	exon	122391089	122391191	1000	+	.	gene_id "MSTRG.153874"; transcript_id "MSTRG.153874.1"; exon_number "2";
chr5	StringTie	exon	122403793	122403865	1000	+	.	gene_id "MSTRG.153874"; transcript_id "MSTRG.153874.1"; exon_number "3";
chr5	StringTie	exon	122422868	122423739	1000	+	.	gene_id "MSTRG.153874"; transcript_id "MSTRG.153874.1"; exon_number "4";
chr5	StringTie	exon	122425352	122425531	1000	+	.	gene_id "MSTRG.153874"; transcript_id "MSTRG.153874.1"; exon_number "5";
chr5	StringTie	exon	122431969	122432082	1000	+	.	gene_id "MSTRG.153874"; transcript_id "MSTRG.153874.1"; exon_number "6";
chr5	StringTie	exon	122440629	122444732	1000	+	.	gene_id "MSTRG.153874"; transcript_id "MSTRG.153874.1"; exon_number "7";
chr5	StringTie	exon	122449845	122449937	1000	+	.	gene_id "MSTRG.153874"; transcript_id "MSTRG.153874.1"; exon_number "8";
chr5	StringTie	exon	122450533	122451601	1000	+	.	gene_id "MSTRG.153874"; transcript_id "MSTRG.153874.1"; exon_number "9";
chr5	StringTie	exon	122456482	122456537	1000	+	.	gene_id "MSTRG.153874"; transcript_id "MSTRG.153874.1"; exon_number "10";
chr5	StringTie	exon	122463491	122464081	1000	+	.	gene_id "MSTRG.153874"; transcript_id "MSTRG.153874.1"; exon_number "11";
chr5	StringTie	transcript	122311655	122464070	1000	+	.	gene_id "MSTRG.153874"; transcript_id "MSTRG.153874.10";
chr5	StringTie	exon	122311655	122311782	1000	+	.	gene_id "MSTRG.153874"; transcript_id "MSTRG.153874.10"; exon_number "1";
chr5	StringTie	exon	122391089	122391191	1000	+	.	gene_id "MSTRG.153874"; transcript_id "MSTRG.153874.10"; exon_number "2";
chr5	StringTie	exon	122403793	122403865	1000	+	.	gene_id "MSTRG.153874"; transcript_id "MSTRG.153874.10"; exon_number "3";
chr5	StringTie	exon	122422868	122423739	1000	+	.	gene_id "MSTRG.153874"; transcript_id "MSTRG.153874.10"; exon_number "4";
chr5	StringTie	exon	122425352	122425531	1000	+	.	gene_id "MSTRG.153874"; transcript_id "MSTRG.153874.10"; exon_number "5";
chr5	StringTie	exon	122431969	122432082	1000	+	.	gene_id "MSTRG.153874"; transcript_id "MSTRG.153874.10"; exon_number "6";
chr5	StringTie	exon	122440629	122440754	1000	+	.	gene_id "MSTRG.153874"; transcript_id "MSTRG.153874.10"; exon_number "7";
chr5	StringTie	exon	122444563	122444732	1000	+	.	gene_id "MSTRG.153874"; transcript_id "MSTRG.153874.10"; exon_number "8";
chr5	StringTie	exon	122449845	122449937	1000	+	.	gene_id "MSTRG.153874"; transcript_id "MSTRG.153874.10"; exon_number "9";
chr5	StringTie	exon	122450533	122451601	1000	+	.	gene_id "MSTRG.153874"; transcript_id "MSTRG.153874.10"; exon_number "10";
chr5	StringTie	exon	122463491	122464070	1000	+	.	gene_id "MSTRG.153874"; transcript_id "MSTRG.153874.10"; exon_number "11";
chr5	StringTie	transcript	122311655	122464070	1000	+	.	gene_id "MSTRG.153874"; transcript_id "MSTRG.153874.11";
chr5	StringTie	exon	122311655	122311838	1000	+	.	gene_id "MSTRG.153874"; transcript_id "MSTRG.153874.11"; exon_number "1";
chr5	StringTie	exon	122391089	122391191	1000	+	.	gene_id "MSTRG.153874"; transcript_id "MSTRG.153874.11"; exon_number "2";
chr5	StringTie	exon	122403793	122403865	1000	+	.	gene_id "MSTRG.153874"; transcript_id "MSTRG.153874.11"; exon_number "3";
chr5	StringTie	exon	122422868	122423739	1000	+	.	gene_id "MSTRG.153874"; transcript_id "MSTRG.153874.11"; exon_number "4";
chr5	StringTie	exon	122425352	122425531	1000	+	.	gene_id "MSTRG.153874"; transcript_id "MSTRG.153874.11"; exon_number "5";
chr5	StringTie	exon	122431969	122432082	1000	+	.	gene_id "MSTRG.153874"; transcript_id "MSTRG.153874.11"; exon_number "6";
chr5	StringTie	exon	122440629	122440754	1000	+	.	gene_id "MSTRG.153874"; transcript_id "MSTRG.153874.11"; exon_number "7";
chr5	StringTie	exon	122444563	122444732	1000	+	.	gene_id "MSTRG.153874"; transcript_id "MSTRG.153874.11"; exon_number "8";
chr5	StringTie	exon	122449845	122449937	1000	+	.	gene_id "MSTRG.153874"; transcript_id "MSTRG.153874.11"; exon_number "9";
chr5	StringTie	exon	122450533	122451601	1000	+	.	gene_id "MSTRG.153874"; transcript_id "MSTRG.153874.11"; exon_number "10";
chr5	StringTie	exon	122463491	122464070	1000	+	.	gene_id "MSTRG.153874"; transcript_id "MSTRG.153874.11"; exon_number "11";
chr5	StringTie	transcript	122311675	122464111	1000	+	.	gene_id "MSTRG.153874"; transcript_id "MSTRG.153874.12";
chr5	StringTie	exon	122311675	122311838	1000	+	.	gene_id "MSTRG.153874"; transcript_id "MSTRG.153874.12"; exon_number "1";
chr5	StringTie	exon	122336788	122336904	1000	+	.	gene_id "MSTRG.153874"; transcript_id "MSTRG.153874.12"; exon_number "2";
chr5	StringTie	exon	122391089	122391191	1000	+	.	gene_id "MSTRG.153874"; transcript_id "MSTRG.153874.12"; exon_number "3";
chr5	StringTie	exon	122403793	122403865	1000	+	.	gene_id "MSTRG.153874"; transcript_id "MSTRG.153874.12"; exon_number "4";
chr5	StringTie	exon	122422868	122423739	1000	+	.	gene_id "MSTRG.153874"; transcript_id "MSTRG.153874.12"; exon_number "5";
chr5	StringTie	exon	122425352	122425531	1000	+	.	gene_id "MSTRG.153874"; transcript_id "MSTRG.153874.12"; exon_number "6";
chr5	StringTie	exon	122431969	122432082	1000	+	.	gene_id "MSTRG.153874"; transcript_id "MSTRG.153874.12"; exon_number "7";
chr5	StringTie	exon	122440629	122440754	1000	+	.	gene_id "MSTRG.153874"; transcript_id "MSTRG.153874.12"; exon_number "8";
chr5	StringTie	exon	122444563	122444732	1000	+	.	gene_id "MSTRG.153874"; transcript_id "MSTRG.153874.12"; exon_number "9";
chr5	StringTie	exon	122449845	122449937	1000	+	.	gene_id "MSTRG.153874"; transcript_id "MSTRG.153874.12"; exon_number "10";
chr5	StringTie	exon	122450533	122451601	1000	+	.	gene_id "MSTRG.153874"; transcript_id "MSTRG.153874.12"; exon_number "11";
chr5	StringTie	exon	122452925	122452995	1000	+	.	gene_id "MSTRG.153874"; transcript_id "MSTRG.153874.12"; exon_number "12";
chr5	StringTie	exon	122463491	122464111	1000	+	.	gene_id "MSTRG.153874"; transcript_id "MSTRG.153874.12"; exon_number "13";
chr5	StringTie	transcript	122311680	122336903	1000	+	.	gene_id "MSTRG.153874"; transcript_id "MSTRG.153874.13";
chr5	StringTie	exon	122311680	122311782	1000	+	.	gene_id "MSTRG.153874"; transcript_id "MSTRG.153874.13"; exon_number "1";
chr5	StringTie	exon	122336788	122336903	1000	+	.	gene_id "MSTRG.153874"; transcript_id "MSTRG.153874.13"; exon_number "2";
chr5	StringTie	transcript	122311694	122464212	1000	+	.	gene_id "MSTRG.153874"; transcript_id "MSTRG.153874.15";
chr5	StringTie	exon	122311694	122311838	1000	+	.	gene_id "MSTRG.153874"; transcript_id "MSTRG.153874.15"; exon_number "1";
chr5	StringTie	exon	122391089	122391191	1000	+	.	gene_id "MSTRG.153874"; transcript_id "MSTRG.153874.15"; exon_number "2";
chr5	StringTie	exon	122403793	122403865	1000	+	.	gene_id "MSTRG.153874"; transcript_id "MSTRG.153874.15"; exon_number "3";
chr5	StringTie	exon	122422868	122423739	1000	+	.	gene_id "MSTRG.153874"; transcript_id "MSTRG.153874.15"; exon_number "4";
chr5	StringTie	exon	122425352	122425531	1000	+	.	gene_id "MSTRG.153874"; transcript_id "MSTRG.153874.15"; exon_number "5";
chr5	StringTie	exon	122431969	122432082	1000	+	.	gene_id "MSTRG.153874"; transcript_id "MSTRG.153874.15"; exon_number "6";
chr5	StringTie	exon	122440629	122440754	1000	+	.	gene_id "MSTRG.153874"; transcript_id "MSTRG.153874.15"; exon_number "7";
chr5	StringTie	exon	122444086	122444195	1000	+	.	gene_id "MSTRG.153874"; transcript_id "MSTRG.153874.15"; exon_number "8";
chr5	StringTie	exon	122444563	122444732	1000	+	.	gene_id "MSTRG.153874"; transcript_id "MSTRG.153874.15"; exon_number "9";
chr5	StringTie	exon	122449845	122449937	1000	+	.	gene_id "MSTRG.153874"; transcript_id "MSTRG.153874.15"; exon_number "10";
chr5	StringTie	exon	122450533	122451601	1000	+	.	gene_id "MSTRG.153874"; transcript_id "MSTRG.153874.15"; exon_number "11";
chr5	StringTie	exon	122463491	122464212	1000	+	.	gene_id "MSTRG.153874"; transcript_id "MSTRG.153874.15"; exon_number "12";
chr5	StringTie	transcript	122311740	122464315	1000	+	.	gene_id "MSTRG.153874"; transcript_id "MSTRG.153874.16";
chr5	StringTie	exon	122311740	122311797	1000	+	.	gene_id "MSTRG.153874"; transcript_id "MSTRG.153874.16"; exon_number "1";
chr5	StringTie	exon	122391089	122391191	1000	+	.	gene_id "MSTRG.153874"; transcript_id "MSTRG.153874.16"; exon_number "2";
chr5	StringTie	exon	122400986	122401126	1000	+	.	gene_id "MSTRG.153874"; transcript_id "MSTRG.153874.16"; exon_number "3";
chr5	StringTie	exon	122403793	122403865	1000	+	.	gene_id "MSTRG.153874"; transcript_id "MSTRG.153874.16"; exon_number "4";
chr5	StringTie	exon	122422868	122423739	1000	+	.	gene_id "MSTRG.153874"; transcript_id "MSTRG.153874.16"; exon_number "5";
chr5	StringTie	exon	122425352	122425531	1000	+	.	gene_id "MSTRG.153874"; transcript_id "MSTRG.153874.16"; exon_number "6";
chr5	StringTie	exon	122431969	122432082	1000	+	.	gene_id "MSTRG.153874"; transcript_id "MSTRG.153874.16"; exon_number "7";
chr5	StringTie	exon	122440629	122440754	1000	+	.	gene_id "MSTRG.153874"; transcript_id "MSTRG.153874.16"; exon_number "8";
chr5	StringTie	exon	122443667	122444195	1000	+	.	gene_id "MSTRG.153874"; transcript_id "MSTRG.153874.16"; exon_number "9";
chr5	StringTie	exon	122444563	122444732	1000	+	.	gene_id "MSTRG.153874"; transcript_id "MSTRG.153874.16"; exon_number "10";
chr5	StringTie	exon	122449845	122449937	1000	+	.	gene_id "MSTRG.153874"; transcript_id "MSTRG.153874.16"; exon_number "11";
chr5	StringTie	exon	122450533	122451601	1000	+	.	gene_id "MSTRG.153874"; transcript_id "MSTRG.153874.16"; exon_number "12";
chr5	StringTie	exon	122452925	122452995	1000	+	.	gene_id "MSTRG.153874"; transcript_id "MSTRG.153874.16"; exon_number "13";
chr5	StringTie	exon	122463491	122464315	1000	+	.	gene_id "MSTRG.153874"; transcript_id "MSTRG.153874.16"; exon_number "14";
chr5	StringTie	transcript	122311740	122464076	1000	+	.	gene_id "MSTRG.153874"; transcript_id "MSTRG.153874.17";
chr5	StringTie	exon	122311740	122311797	1000	+	.	gene_id "MSTRG.153874"; transcript_id "MSTRG.153874.17"; exon_number "1";
chr5	StringTie	exon	122391089	122391191	1000	+	.	gene_id "MSTRG.153874"; transcript_id "MSTRG.153874.17"; exon_number "2";
chr5	StringTie	exon	122400986	122401126	1000	+	.	gene_id "MSTRG.153874"; transcript_id "MSTRG.153874.17"; exon_number "3";
chr5	StringTie	exon	122403793	122403865	1000	+	.	gene_id "MSTRG.153874"; transcript_id "MSTRG.153874.17"; exon_number "4";
chr5	StringTie	exon	122422868	122423739	1000	+	.	gene_id "MSTRG.153874"; transcript_id "MSTRG.153874.17"; exon_number "5";
chr5	StringTie	exon	122425352	122425531	1000	+	.	gene_id "MSTRG.153874"; transcript_id "MSTRG.153874.17"; exon_number "6";
chr5	StringTie	exon	122431969	122432082	1000	+	.	gene_id "MSTRG.153874"; transcript_id "MSTRG.153874.17"; exon_number "7";
chr5	StringTie	exon	122440629	122440754	1000	+	.	gene_id "MSTRG.153874"; transcript_id "MSTRG.153874.17"; exon_number "8";
chr5	StringTie	exon	122444563	122444732	1000	+	.	gene_id "MSTRG.153874"; transcript_id "MSTRG.153874.17"; exon_number "9";
chr5	StringTie	exon	122449845	122449937	1000	+	.	gene_id "MSTRG.153874"; transcript_id "MSTRG.153874.17"; exon_number "10";
chr5	StringTie	exon	122450533	122451601	1000	+	.	gene_id "MSTRG.153874"; transcript_id "MSTRG.153874.17"; exon_number "11";
chr5	StringTie	exon	122463491	122464076	1000	+	.	gene_id "MSTRG.153874"; transcript_id "MSTRG.153874.17"; exon_number "12";
chr5	StringTie	transcript	122311740	122464226	1000	+	.	gene_id "MSTRG.153874"; transcript_id "MSTRG.153874.18";
chr5	StringTie	exon	122311740	122311797	1000	+	.	gene_id "MSTRG.153874"; transcript_id "MSTRG.153874.18"; exon_number "1";
chr5	StringTie	exon	122391089	122391191	1000	+	.	gene_id "MSTRG.153874"; transcript_id "MSTRG.153874.18"; exon_number "2";
chr5	StringTie	exon	122400986	122401126	1000	+	.	gene_id "MSTRG.153874"; transcript_id "MSTRG.153874.18"; exon_number "3";
chr5	StringTie	exon	122403793	122403865	1000	+	.	gene_id "MSTRG.153874"; transcript_id "MSTRG.153874.18"; exon_number "4";
chr5	StringTie	exon	122422868	122423739	1000	+	.	gene_id "MSTRG.153874"; transcript_id "MSTRG.153874.18"; exon_number "5";
chr5	StringTie	exon	122425352	122425531	1000	+	.	gene_id "MSTRG.153874"; transcript_id "MSTRG.153874.18"; exon_number "6";
chr5	StringTie	exon	122431969	122432082	1000	+	.	gene_id "MSTRG.153874"; transcript_id "MSTRG.153874.18"; exon_number "7";
chr5	StringTie	exon	122440629	122440754	1000	+	.	gene_id "MSTRG.153874"; transcript_id "MSTRG.153874.18"; exon_number "8";
chr5	StringTie	exon	122443667	122444195	1000	+	.	gene_id "MSTRG.153874"; transcript_id "MSTRG.153874.18"; exon_number "9";
chr5	StringTie	exon	122444563	122444732	1000	+	.	gene_id "MSTRG.153874"; transcript_id "MSTRG.153874.18"; exon_number "10";
chr5	StringTie	exon	122449845	122449937	1000	+	.	gene_id "MSTRG.153874"; transcript_id "MSTRG.153874.18"; exon_number "11";
chr5	StringTie	exon	122450533	122451601	1000	+	.	gene_id "MSTRG.153874"; transcript_id "MSTRG.153874.18"; exon_number "12";
chr5	StringTie	exon	122463491	122464226	1000	+	.	gene_id "MSTRG.153874"; transcript_id "MSTRG.153874.18"; exon_number "13";
chr5	StringTie	transcript	122311354	122464417	1000	+	.	gene_id "MSTRG.153874"; transcript_id "MSTRG.153874.2";
chr5	StringTie	exon	122311354	122311625	1000	+	.	gene_id "MSTRG.153874"; transcript_id "MSTRG.153874.2"; exon_number "1";
chr5	StringTie	exon	122391089	122391191	1000	+	.	gene_id "MSTRG.153874"; transcript_id "MSTRG.153874.2"; exon_number "2";
chr5	StringTie	exon	122403793	122403865	1000	+	.	gene_id "MSTRG.153874"; transcript_id "MSTRG.153874.2"; exon_number "3";
chr5	StringTie	exon	122422868	122423739	1000	+	.	gene_id "MSTRG.153874"; transcript_id "MSTRG.153874.2"; exon_number "4";
chr5	StringTie	exon	122425352	122425531	1000	+	.	gene_id "MSTRG.153874"; transcript_id "MSTRG.153874.2"; exon_number "5";
chr5	StringTie	exon	122431969	122432082	1000	+	.	gene_id "MSTRG.153874"; transcript_id "MSTRG.153874.2"; exon_number "6";
chr5	StringTie	exon	122440629	122440754	1000	+	.	gene_id "MSTRG.153874"; transcript_id "MSTRG.153874.2"; exon_number "7";
chr5	StringTie	exon	122444563	122444732	1000	+	.	gene_id "MSTRG.153874"; transcript_id "MSTRG.153874.2"; exon_number "8";
chr5	StringTie	exon	122449845	122449937	1000	+	.	gene_id "MSTRG.153874"; transcript_id "MSTRG.153874.2"; exon_number "9";
chr5	StringTie	exon	122450533	122451601	1000	+	.	gene_id "MSTRG.153874"; transcript_id "MSTRG.153874.2"; exon_number "10";
chr5	StringTie	exon	122452925	122452995	1000	+	.	gene_id "MSTRG.153874"; transcript_id "MSTRG.153874.2"; exon_number "11";
chr5	StringTie	exon	122463491	122464417	1000	+	.	gene_id "MSTRG.153874"; transcript_id "MSTRG.153874.2"; exon_number "12";
chr5	StringTie	transcript	122311760	122464081	1000	+	.	gene_id "MSTRG.153874"; transcript_id "MSTRG.153874.20";
chr5	StringTie	exon	122311760	122311838	1000	+	.	gene_id "MSTRG.153874"; transcript_id "MSTRG.153874.20"; exon_number "1";
chr5	StringTie	exon	122391089	122391191	1000	+	.	gene_id "MSTRG.153874"; transcript_id "MSTRG.153874.20"; exon_number "2";
chr5	StringTie	exon	122403793	122403865	1000	+	.	gene_id "MSTRG.153874"; transcript_id "MSTRG.153874.20"; exon_number "3";
chr5	StringTie	exon	122422868	122423739	1000	+	.	gene_id "MSTRG.153874"; transcript_id "MSTRG.153874.20"; exon_number "4";
chr5	StringTie	exon	122425352	122425531	1000	+	.	gene_id "MSTRG.153874"; transcript_id "MSTRG.153874.20"; exon_number "5";
chr5	StringTie	exon	122431969	122432082	1000	+	.	gene_id "MSTRG.153874"; transcript_id "MSTRG.153874.20"; exon_number "6";
chr5	StringTie	exon	122440629	122440754	1000	+	.	gene_id "MSTRG.153874"; transcript_id "MSTRG.153874.20"; exon_number "7";
chr5	StringTie	exon	122443667	122444195	1000	+	.	gene_id "MSTRG.153874"; transcript_id "MSTRG.153874.20"; exon_number "8";
chr5	StringTie	exon	122444563	122444732	1000	+	.	gene_id "MSTRG.153874"; transcript_id "MSTRG.153874.20"; exon_number "9";
chr5	StringTie	exon	122449845	122449937	1000	+	.	gene_id "MSTRG.153874"; transcript_id "MSTRG.153874.20"; exon_number "10";
chr5	StringTie	exon	122450533	122451601	1000	+	.	gene_id "MSTRG.153874"; transcript_id "MSTRG.153874.20"; exon_number "11";
chr5	StringTie	exon	122463491	122464081	1000	+	.	gene_id "MSTRG.153874"; transcript_id "MSTRG.153874.20"; exon_number "12";
chr5	StringTie	transcript	122311760	122464061	1000	+	.	gene_id "MSTRG.153874"; transcript_id "MSTRG.153874.21";
chr5	StringTie	exon	122311760	122311838	1000	+	.	gene_id "MSTRG.153874"; transcript_id "MSTRG.153874.21"; exon_number "1";
chr5	StringTie	exon	122391089	122391191	1000	+	.	gene_id "MSTRG.153874"; transcript_id "MSTRG.153874.21"; exon_number "2";
chr5	StringTie	exon	122403793	122403865	1000	+	.	gene_id "MSTRG.153874"; transcript_id "MSTRG.153874.21"; exon_number "3";
chr5	StringTie	exon	122422868	122423739	1000	+	.	gene_id "MSTRG.153874"; transcript_id "MSTRG.153874.21"; exon_number "4";
chr5	StringTie	exon	122425352	122425531	1000	+	.	gene_id "MSTRG.153874"; transcript_id "MSTRG.153874.21"; exon_number "5";
chr5	StringTie	exon	122431978	122432082	1000	+	.	gene_id "MSTRG.153874"; transcript_id "MSTRG.153874.21"; exon_number "6";
chr5	StringTie	exon	122440629	122440754	1000	+	.	gene_id "MSTRG.153874"; transcript_id "MSTRG.153874.21"; exon_number "7";
chr5	StringTie	exon	122443667	122444195	1000	+	.	gene_id "MSTRG.153874"; transcript_id "MSTRG.153874.21"; exon_number "8";
chr5	StringTie	exon	122444563	122444732	1000	+	.	gene_id "MSTRG.153874"; transcript_id "MSTRG.153874.21"; exon_number "9";
chr5	StringTie	exon	122449845	122449937	1000	+	.	gene_id "MSTRG.153874"; transcript_id "MSTRG.153874.21"; exon_number "10";
chr5	StringTie	exon	122450533	122451601	1000	+	.	gene_id "MSTRG.153874"; transcript_id "MSTRG.153874.21"; exon_number "11";
chr5	StringTie	exon	122452925	122452995	1000	+	.	gene_id "MSTRG.153874"; transcript_id "MSTRG.153874.21"; exon_number "12";
chr5	StringTie	exon	122463491	122464061	1000	+	.	gene_id "MSTRG.153874"; transcript_id "MSTRG.153874.21"; exon_number "13";
chr5	StringTie	transcript	122311769	122464055	1000	+	.	gene_id "MSTRG.153874"; transcript_id "MSTRG.153874.23";
chr5	StringTie	exon	122311769	122311838	1000	+	.	gene_id "MSTRG.153874"; transcript_id "MSTRG.153874.23"; exon_number "1";
chr5	StringTie	exon	122336788	122336904	1000	+	.	gene_id "MSTRG.153874"; transcript_id "MSTRG.153874.23"; exon_number "2";
chr5	StringTie	exon	122391089	122391191	1000	+	.	gene_id "MSTRG.153874"; transcript_id "MSTRG.153874.23"; exon_number "3";
chr5	StringTie	exon	122403793	122403865	1000	+	.	gene_id "MSTRG.153874"; transcript_id "MSTRG.153874.23"; exon_number "4";
chr5	StringTie	exon	122422868	122423739	1000	+	.	gene_id "MSTRG.153874"; transcript_id "MSTRG.153874.23"; exon_number "5";
chr5	StringTie	exon	122431969	122432082	1000	+	.	gene_id "MSTRG.153874"; transcript_id "MSTRG.153874.23"; exon_number "6";
chr5	StringTie	exon	122440629	122440754	1000	+	.	gene_id "MSTRG.153874"; transcript_id "MSTRG.153874.23"; exon_number "7";
chr5	StringTie	exon	122444563	122444732	1000	+	.	gene_id "MSTRG.153874"; transcript_id "MSTRG.153874.23"; exon_number "8";
chr5	StringTie	exon	122449845	122449937	1000	+	.	gene_id "MSTRG.153874"; transcript_id "MSTRG.153874.23"; exon_number "9";
chr5	StringTie	exon	122450533	122451598	1000	+	.	gene_id "MSTRG.153874"; transcript_id "MSTRG.153874.23"; exon_number "10";
chr5	StringTie	exon	122463491	122464055	1000	+	.	gene_id "MSTRG.153874"; transcript_id "MSTRG.153874.23"; exon_number "11";
chr5	StringTie	transcript	122312069	122465452	1000	+	.	gene_id "MSTRG.153874"; transcript_id "MSTRG.153874.25";
chr5	StringTie	exon	122312069	122312284	1000	+	.	gene_id "MSTRG.153874"; transcript_id "MSTRG.153874.25"; exon_number "1";
chr5	StringTie	exon	122391089	122391191	1000	+	.	gene_id "MSTRG.153874"; transcript_id "MSTRG.153874.25"; exon_number "2";
chr5	StringTie	exon	122403793	122403865	1000	+	.	gene_id "MSTRG.153874"; transcript_id "MSTRG.153874.25"; exon_number "3";
chr5	StringTie	exon	122422868	122423739	1000	+	.	gene_id "MSTRG.153874"; transcript_id "MSTRG.153874.25"; exon_number "4";
chr5	StringTie	exon	122425352	122425531	1000	+	.	gene_id "MSTRG.153874"; transcript_id "MSTRG.153874.25"; exon_number "5";
chr5	StringTie	exon	122431969	122432082	1000	+	.	gene_id "MSTRG.153874"; transcript_id "MSTRG.153874.25"; exon_number "6";
chr5	StringTie	exon	122440629	122440754	1000	+	.	gene_id "MSTRG.153874"; transcript_id "MSTRG.153874.25"; exon_number "7";
chr5	StringTie	exon	122444563	122444732	1000	+	.	gene_id "MSTRG.153874"; transcript_id "MSTRG.153874.25"; exon_number "8";
chr5	StringTie	exon	122449845	122449937	1000	+	.	gene_id "MSTRG.153874"; transcript_id "MSTRG.153874.25"; exon_number "9";
chr5	StringTie	exon	122450533	122451601	1000	+	.	gene_id "MSTRG.153874"; transcript_id "MSTRG.153874.25"; exon_number "10";
chr5	StringTie	exon	122463491	122464448	1000	+	.	gene_id "MSTRG.153874"; transcript_id "MSTRG.153874.25"; exon_number "11";
chr5	StringTie	exon	122464985	122465452	1000	+	.	gene_id "MSTRG.153874"; transcript_id "MSTRG.153874.25"; exon_number "12";
chr5	StringTie	transcript	122312115	122352481	1000	+	.	gene_id "MSTRG.153874"; transcript_id "MSTRG.153874.27";
chr5	StringTie	exon	122312115	122312284	1000	+	.	gene_id "MSTRG.153874"; transcript_id "MSTRG.153874.27"; exon_number "1";
chr5	StringTie	exon	122336788	122336904	1000	+	.	gene_id "MSTRG.153874"; transcript_id "MSTRG.153874.27"; exon_number "2";
chr5	StringTie	exon	122351661	122352481	1000	+	.	gene_id "MSTRG.153874"; transcript_id "MSTRG.153874.27"; exon_number "3";
chr5	StringTie	transcript	122311354	122464151	1000	+	.	gene_id "MSTRG.153874"; transcript_id "MSTRG.153874.3";
chr5	StringTie	exon	122311354	122311625	1000	+	.	gene_id "MSTRG.153874"; transcript_id "MSTRG.153874.3"; exon_number "1";
chr5	StringTie	exon	122391089	122391191	1000	+	.	gene_id "MSTRG.153874"; transcript_id "MSTRG.153874.3"; exon_number "2";
chr5	StringTie	exon	122403793	122403865	1000	+	.	gene_id "MSTRG.153874"; transcript_id "MSTRG.153874.3"; exon_number "3";
chr5	StringTie	exon	122422868	122423739	1000	+	.	gene_id "MSTRG.153874"; transcript_id "MSTRG.153874.3"; exon_number "4";
chr5	StringTie	exon	122425352	122425531	1000	+	.	gene_id "MSTRG.153874"; transcript_id "MSTRG.153874.3"; exon_number "5";
chr5	StringTie	exon	122431969	122432082	1000	+	.	gene_id "MSTRG.153874"; transcript_id "MSTRG.153874.3"; exon_number "6";
chr5	StringTie	exon	122440629	122440754	1000	+	.	gene_id "MSTRG.153874"; transcript_id "MSTRG.153874.3"; exon_number "7";
chr5	StringTie	exon	122443667	122444195	1000	+	.	gene_id "MSTRG.153874"; transcript_id "MSTRG.153874.3"; exon_number "8";
chr5	StringTie	exon	122444563	122444732	1000	+	.	gene_id "MSTRG.153874"; transcript_id "MSTRG.153874.3"; exon_number "9";
chr5	StringTie	exon	122449845	122449937	1000	+	.	gene_id "MSTRG.153874"; transcript_id "MSTRG.153874.3"; exon_number "10";
chr5	StringTie	exon	122450533	122451601	1000	+	.	gene_id "MSTRG.153874"; transcript_id "MSTRG.153874.3"; exon_number "11";
chr5	StringTie	exon	122452925	122452995	1000	+	.	gene_id "MSTRG.153874"; transcript_id "MSTRG.153874.3"; exon_number "12";
chr5	StringTie	exon	122463491	122464151	1000	+	.	gene_id "MSTRG.153874"; transcript_id "MSTRG.153874.3"; exon_number "13";
chr5	StringTie	transcript	122312129	122464212	1000	+	.	gene_id "MSTRG.153874"; transcript_id "MSTRG.153874.31";
chr5	StringTie	exon	122312129	122312284	1000	+	.	gene_id "MSTRG.153874"; transcript_id "MSTRG.153874.31"; exon_number "1";
chr5	StringTie	exon	122336788	122336904	1000	+	.	gene_id "MSTRG.153874"; transcript_id "MSTRG.153874.31"; exon_number "2";
chr5	StringTie	exon	122391089	122391191	1000	+	.	gene_id "MSTRG.153874"; transcript_id "MSTRG.153874.31"; exon_number "3";
chr5	StringTie	exon	122403793	122403865	1000	+	.	gene_id "MSTRG.153874"; transcript_id "MSTRG.153874.31"; exon_number "4";
chr5	StringTie	exon	122422868	122423739	1000	+	.	gene_id "MSTRG.153874"; transcript_id "MSTRG.153874.31"; exon_number "5";
chr5	StringTie	exon	122425352	122425531	1000	+	.	gene_id "MSTRG.153874"; transcript_id "MSTRG.153874.31"; exon_number "6";
chr5	StringTie	exon	122431969	122432082	1000	+	.	gene_id "MSTRG.153874"; transcript_id "MSTRG.153874.31"; exon_number "7";
chr5	StringTie	exon	122440629	122440754	1000	+	.	gene_id "MSTRG.153874"; transcript_id "MSTRG.153874.31"; exon_number "8";
chr5	StringTie	exon	122444563	122444732	1000	+	.	gene_id "MSTRG.153874"; transcript_id "MSTRG.153874.31"; exon_number "9";
chr5	StringTie	exon	122449845	122449937	1000	+	.	gene_id "MSTRG.153874"; transcript_id "MSTRG.153874.31"; exon_number "10";
chr5	StringTie	exon	122450533	122451601	1000	+	.	gene_id "MSTRG.153874"; transcript_id "MSTRG.153874.31"; exon_number "11";
chr5	StringTie	exon	122463491	122464212	1000	+	.	gene_id "MSTRG.153874"; transcript_id "MSTRG.153874.31"; exon_number "12";
chr5	StringTie	transcript	122312162	122464290	1000	+	.	gene_id "MSTRG.153874"; transcript_id "MSTRG.153874.32";
chr5	StringTie	exon	122312162	122312284	1000	+	.	gene_id "MSTRG.153874"; transcript_id "MSTRG.153874.32"; exon_number "1";
chr5	StringTie	exon	122336788	122336904	1000	+	.	gene_id "MSTRG.153874"; transcript_id "MSTRG.153874.32"; exon_number "2";
chr5	StringTie	exon	122391089	122391191	1000	+	.	gene_id "MSTRG.153874"; transcript_id "MSTRG.153874.32"; exon_number "3";
chr5	StringTie	exon	122400986	122401126	1000	+	.	gene_id "MSTRG.153874"; transcript_id "MSTRG.153874.32"; exon_number "4";
chr5	StringTie	exon	122403793	122403865	1000	+	.	gene_id "MSTRG.153874"; transcript_id "MSTRG.153874.32"; exon_number "5";
chr5	StringTie	exon	122422868	122423739	1000	+	.	gene_id "MSTRG.153874"; transcript_id "MSTRG.153874.32"; exon_number "6";
chr5	StringTie	exon	122425352	122425531	1000	+	.	gene_id "MSTRG.153874"; transcript_id "MSTRG.153874.32"; exon_number "7";
chr5	StringTie	exon	122431969	122432082	1000	+	.	gene_id "MSTRG.153874"; transcript_id "MSTRG.153874.32"; exon_number "8";
chr5	StringTie	exon	122440629	122440754	1000	+	.	gene_id "MSTRG.153874"; transcript_id "MSTRG.153874.32"; exon_number "9";
chr5	StringTie	exon	122444563	122444732	1000	+	.	gene_id "MSTRG.153874"; transcript_id "MSTRG.153874.32"; exon_number "10";
chr5	StringTie	exon	122449845	122449937	1000	+	.	gene_id "MSTRG.153874"; transcript_id "MSTRG.153874.32"; exon_number "11";
chr5	StringTie	exon	122450533	122451601	1000	+	.	gene_id "MSTRG.153874"; transcript_id "MSTRG.153874.32"; exon_number "12";
chr5	StringTie	exon	122463491	122464290	1000	+	.	gene_id "MSTRG.153874"; transcript_id "MSTRG.153874.32"; exon_number "13";
chr5	StringTie	transcript	122312189	122319886	1000	+	.	gene_id "MSTRG.153874"; transcript_id "MSTRG.153874.34";
chr5	StringTie	exon	122312189	122312284	1000	+	.	gene_id "MSTRG.153874"; transcript_id "MSTRG.153874.34"; exon_number "1";
chr5	StringTie	exon	122316195	122319886	1000	+	.	gene_id "MSTRG.153874"; transcript_id "MSTRG.153874.34"; exon_number "2";
chr5	StringTie	transcript	122312237	122465575	1000	+	.	gene_id "MSTRG.153874"; transcript_id "MSTRG.153874.36";
chr5	StringTie	exon	122312237	122312284	1000	+	.	gene_id "MSTRG.153874"; transcript_id "MSTRG.153874.36"; exon_number "1";
chr5	StringTie	exon	122391089	122391191	1000	+	.	gene_id "MSTRG.153874"; transcript_id "MSTRG.153874.36"; exon_number "2";
chr5	StringTie	exon	122403793	122403865	1000	+	.	gene_id "MSTRG.153874"; transcript_id "MSTRG.153874.36"; exon_number "3";
chr5	StringTie	exon	122422868	122423739	1000	+	.	gene_id "MSTRG.153874"; transcript_id "MSTRG.153874.36"; exon_number "4";
chr5	StringTie	exon	122425352	122425531	1000	+	.	gene_id "MSTRG.153874"; transcript_id "MSTRG.153874.36"; exon_number "5";
chr5	StringTie	exon	122431969	122432082	1000	+	.	gene_id "MSTRG.153874"; transcript_id "MSTRG.153874.36"; exon_number "6";
chr5	StringTie	exon	122440629	122440754	1000	+	.	gene_id "MSTRG.153874"; transcript_id "MSTRG.153874.36"; exon_number "7";
chr5	StringTie	exon	122444563	122444732	1000	+	.	gene_id "MSTRG.153874"; transcript_id "MSTRG.153874.36"; exon_number "8";
chr5	StringTie	exon	122449845	122449937	1000	+	.	gene_id "MSTRG.153874"; transcript_id "MSTRG.153874.36"; exon_number "9";
chr5	StringTie	exon	122450533	122451601	1000	+	.	gene_id "MSTRG.153874"; transcript_id "MSTRG.153874.36"; exon_number "10";
chr5	StringTie	exon	122452925	122452995	1000	+	.	gene_id "MSTRG.153874"; transcript_id "MSTRG.153874.36"; exon_number "11";
chr5	StringTie	exon	122463491	122464448	1000	+	.	gene_id "MSTRG.153874"; transcript_id "MSTRG.153874.36"; exon_number "12";
chr5	StringTie	exon	122464985	122465575	1000	+	.	gene_id "MSTRG.153874"; transcript_id "MSTRG.153874.36"; exon_number "13";
chr5	StringTie	transcript	122312237	122465023	1000	+	.	gene_id "MSTRG.153874"; transcript_id "MSTRG.153874.37";
chr5	StringTie	exon	122312237	122312284	1000	+	.	gene_id "MSTRG.153874"; transcript_id "MSTRG.153874.37"; exon_number "1";
chr5	StringTie	exon	122391089	122391191	1000	+	.	gene_id "MSTRG.153874"; transcript_id "MSTRG.153874.37"; exon_number "2";
chr5	StringTie	exon	122403793	122403865	1000	+	.	gene_id "MSTRG.153874"; transcript_id "MSTRG.153874.37"; exon_number "3";
chr5	StringTie	exon	122422868	122423739	1000	+	.	gene_id "MSTRG.153874"; transcript_id "MSTRG.153874.37"; exon_number "4";
chr5	StringTie	exon	122425352	122425531	1000	+	.	gene_id "MSTRG.153874"; transcript_id "MSTRG.153874.37"; exon_number "5";
chr5	StringTie	exon	122431969	122432082	1000	+	.	gene_id "MSTRG.153874"; transcript_id "MSTRG.153874.37"; exon_number "6";
chr5	StringTie	exon	122440629	122444732	1000	+	.	gene_id "MSTRG.153874"; transcript_id "MSTRG.153874.37"; exon_number "7";
chr5	StringTie	exon	122449845	122449937	1000	+	.	gene_id "MSTRG.153874"; transcript_id "MSTRG.153874.37"; exon_number "8";
chr5	StringTie	exon	122450533	122451601	1000	+	.	gene_id "MSTRG.153874"; transcript_id "MSTRG.153874.37"; exon_number "9";
chr5	StringTie	exon	122463491	122464448	1000	+	.	gene_id "MSTRG.153874"; transcript_id "MSTRG.153874.37"; exon_number "10";
chr5	StringTie	exon	122464985	122465023	1000	+	.	gene_id "MSTRG.153874"; transcript_id "MSTRG.153874.37"; exon_number "11";
chr5	StringTie	transcript	122312237	122464096	1000	+	.	gene_id "MSTRG.153874"; transcript_id "MSTRG.153874.38";
chr5	StringTie	exon	122312237	122312284	1000	+	.	gene_id "MSTRG.153874"; transcript_id "MSTRG.153874.38"; exon_number "1";
chr5	StringTie	exon	122391089	122391191	1000	+	.	gene_id "MSTRG.153874"; transcript_id "MSTRG.153874.38"; exon_number "2";
chr5	StringTie	exon	122403793	122403865	1000	+	.	gene_id "MSTRG.153874"; transcript_id "MSTRG.153874.38"; exon_number "3";
chr5	StringTie	exon	122422868	122423739	1000	+	.	gene_id "MSTRG.153874"; transcript_id "MSTRG.153874.38"; exon_number "4";
chr5	StringTie	exon	122425352	122425531	1000	+	.	gene_id "MSTRG.153874"; transcript_id "MSTRG.153874.38"; exon_number "5";
chr5	StringTie	exon	122431969	122432082	1000	+	.	gene_id "MSTRG.153874"; transcript_id "MSTRG.153874.38"; exon_number "6";
chr5	StringTie	exon	122440629	122440754	1000	+	.	gene_id "MSTRG.153874"; transcript_id "MSTRG.153874.38"; exon_number "7";
chr5	StringTie	exon	122443667	122444195	1000	+	.	gene_id "MSTRG.153874"; transcript_id "MSTRG.153874.38"; exon_number "8";
chr5	StringTie	exon	122444563	122444732	1000	+	.	gene_id "MSTRG.153874"; transcript_id "MSTRG.153874.38"; exon_number "9";
chr5	StringTie	exon	122449845	122449937	1000	+	.	gene_id "MSTRG.153874"; transcript_id "MSTRG.153874.38"; exon_number "10";
chr5	StringTie	exon	122450533	122451601	1000	+	.	gene_id "MSTRG.153874"; transcript_id "MSTRG.153874.38"; exon_number "11";
chr5	StringTie	exon	122452925	122452995	1000	+	.	gene_id "MSTRG.153874"; transcript_id "MSTRG.153874.38"; exon_number "12";
chr5	StringTie	exon	122463491	122464096	1000	+	.	gene_id "MSTRG.153874"; transcript_id "MSTRG.153874.38"; exon_number "13";
chr5	StringTie	transcript	122312567	122392257	1000	+	.	gene_id "MSTRG.153874"; transcript_id "MSTRG.153874.42";
chr5	StringTie	exon	122312567	122312920	1000	+	.	gene_id "MSTRG.153874"; transcript_id "MSTRG.153874.42"; exon_number "1";
chr5	StringTie	exon	122336788	122336904	1000	+	.	gene_id "MSTRG.153874"; transcript_id "MSTRG.153874.42"; exon_number "2";
chr5	StringTie	exon	122391089	122391191	1000	+	.	gene_id "MSTRG.153874"; transcript_id "MSTRG.153874.42"; exon_number "3";
chr5	StringTie	exon	122391780	122392257	1000	+	.	gene_id "MSTRG.153874"; transcript_id "MSTRG.153874.42"; exon_number "4";
chr5	StringTie	transcript	122312567	122464212	1000	+	.	gene_id "MSTRG.153874"; transcript_id "MSTRG.153874.43";
chr5	StringTie	exon	122312567	122312920	1000	+	.	gene_id "MSTRG.153874"; transcript_id "MSTRG.153874.43"; exon_number "1";
chr5	StringTie	exon	122336788	122336904	1000	+	.	gene_id "MSTRG.153874"; transcript_id "MSTRG.153874.43"; exon_number "2";
chr5	StringTie	exon	122391089	122391191	1000	+	.	gene_id "MSTRG.153874"; transcript_id "MSTRG.153874.43"; exon_number "3";
chr5	StringTie	exon	122403793	122403865	1000	+	.	gene_id "MSTRG.153874"; transcript_id "MSTRG.153874.43"; exon_number "4";
chr5	StringTie	exon	122422868	122423739	1000	+	.	gene_id "MSTRG.153874"; transcript_id "MSTRG.153874.43"; exon_number "5";
chr5	StringTie	exon	122425352	122425531	1000	+	.	gene_id "MSTRG.153874"; transcript_id "MSTRG.153874.43"; exon_number "6";
chr5	StringTie	exon	122431969	122432082	1000	+	.	gene_id "MSTRG.153874"; transcript_id "MSTRG.153874.43"; exon_number "7";
chr5	StringTie	exon	122440629	122440754	1000	+	.	gene_id "MSTRG.153874"; transcript_id "MSTRG.153874.43"; exon_number "8";
chr5	StringTie	exon	122444086	122444195	1000	+	.	gene_id "MSTRG.153874"; transcript_id "MSTRG.153874.43"; exon_number "9";
chr5	StringTie	exon	122444563	122444732	1000	+	.	gene_id "MSTRG.153874"; transcript_id "MSTRG.153874.43"; exon_number "10";
chr5	StringTie	exon	122449845	122449937	1000	+	.	gene_id "MSTRG.153874"; transcript_id "MSTRG.153874.43"; exon_number "11";
chr5	StringTie	exon	122450533	122451601	1000	+	.	gene_id "MSTRG.153874"; transcript_id "MSTRG.153874.43"; exon_number "12";
chr5	StringTie	exon	122463491	122464212	1000	+	.	gene_id "MSTRG.153874"; transcript_id "MSTRG.153874.43"; exon_number "13";
chr5	StringTie	transcript	122312567	122464063	1000	+	.	gene_id "MSTRG.153874"; transcript_id "MSTRG.153874.44";
chr5	StringTie	exon	122312567	122312920	1000	+	.	gene_id "MSTRG.153874"; transcript_id "MSTRG.153874.44"; exon_number "1";
chr5	StringTie	exon	122336788	122336904	1000	+	.	gene_id "MSTRG.153874"; transcript_id "MSTRG.153874.44"; exon_number "2";
chr5	StringTie	exon	122391089	122391191	1000	+	.	gene_id "MSTRG.153874"; transcript_id "MSTRG.153874.44"; exon_number "3";
chr5	StringTie	exon	122393383	122397275	1000	+	.	gene_id "MSTRG.153874"; transcript_id "MSTRG.153874.44"; exon_number "4";
chr5	StringTie	exon	122400986	122401126	1000	+	.	gene_id "MSTRG.153874"; transcript_id "MSTRG.153874.44"; exon_number "5";
chr5	StringTie	exon	122403793	122403865	1000	+	.	gene_id "MSTRG.153874"; transcript_id "MSTRG.153874.44"; exon_number "6";
chr5	StringTie	exon	122422868	122423739	1000	+	.	gene_id "MSTRG.153874"; transcript_id "MSTRG.153874.44"; exon_number "7";
chr5	StringTie	exon	122425352	122425531	1000	+	.	gene_id "MSTRG.153874"; transcript_id "MSTRG.153874.44"; exon_number "8";
chr5	StringTie	exon	122431969	122432082	1000	+	.	gene_id "MSTRG.153874"; transcript_id "MSTRG.153874.44"; exon_number "9";
chr5	StringTie	exon	122440629	122444195	1000	+	.	gene_id "MSTRG.153874"; transcript_id "MSTRG.153874.44"; exon_number "10";
chr5	StringTie	exon	122444563	122444732	1000	+	.	gene_id "MSTRG.153874"; transcript_id "MSTRG.153874.44"; exon_number "11";
chr5	StringTie	exon	122449845	122449937	1000	+	.	gene_id "MSTRG.153874"; transcript_id "MSTRG.153874.44"; exon_number "12";
chr5	StringTie	exon	122450533	122451601	1000	+	.	gene_id "MSTRG.153874"; transcript_id "MSTRG.153874.44"; exon_number "13";
chr5	StringTie	exon	122463491	122464063	1000	+	.	gene_id "MSTRG.153874"; transcript_id "MSTRG.153874.44"; exon_number "14";
chr5	StringTie	transcript	122323505	122336856	1000	+	.	gene_id "MSTRG.153874"; transcript_id "MSTRG.153874.46";
chr5	StringTie	exon	122323505	122323636	1000	+	.	gene_id "MSTRG.153874"; transcript_id "MSTRG.153874.46"; exon_number "1";
chr5	StringTie	exon	122336788	122336856	1000	+	.	gene_id "MSTRG.153874"; transcript_id "MSTRG.153874.46"; exon_number "2";
chr5	StringTie	transcript	122371785	122468612	1000	+	.	gene_id "MSTRG.153874"; transcript_id "MSTRG.153874.47";
chr5	StringTie	exon	122371785	122374049	1000	+	.	gene_id "MSTRG.153874"; transcript_id "MSTRG.153874.47"; exon_number "1";
chr5	StringTie	exon	122383453	122383581	1000	+	.	gene_id "MSTRG.153874"; transcript_id "MSTRG.153874.47"; exon_number "2";
chr5	StringTie	exon	122391089	122391191	1000	+	.	gene_id "MSTRG.153874"; transcript_id "MSTRG.153874.47"; exon_number "3";
chr5	StringTie	exon	122403793	122403865	1000	+	.	gene_id "MSTRG.153874"; transcript_id "MSTRG.153874.47"; exon_number "4";
chr5	StringTie	exon	122422868	122423739	1000	+	.	gene_id "MSTRG.153874"; transcript_id "MSTRG.153874.47"; exon_number "5";
chr5	StringTie	exon	122425352	122425531	1000	+	.	gene_id "MSTRG.153874"; transcript_id "MSTRG.153874.47"; exon_number "6";
chr5	StringTie	exon	122431969	122432082	1000	+	.	gene_id "MSTRG.153874"; transcript_id "MSTRG.153874.47"; exon_number "7";
chr5	StringTie	exon	122440629	122440754	1000	+	.	gene_id "MSTRG.153874"; transcript_id "MSTRG.153874.47"; exon_number "8";
chr5	StringTie	exon	122444563	122444732	1000	+	.	gene_id "MSTRG.153874"; transcript_id "MSTRG.153874.47"; exon_number "9";
chr5	StringTie	exon	122449845	122449937	1000	+	.	gene_id "MSTRG.153874"; transcript_id "MSTRG.153874.47"; exon_number "10";
chr5	StringTie	exon	122450533	122451601	1000	+	.	gene_id "MSTRG.153874"; transcript_id "MSTRG.153874.47"; exon_number "11";
chr5	StringTie	exon	122463491	122468612	1000	+	.	gene_id "MSTRG.153874"; transcript_id "MSTRG.153874.47"; exon_number "12";
chr5	StringTie	transcript	122371785	122464144	1000	+	.	gene_id "MSTRG.153874"; transcript_id "MSTRG.153874.48";
chr5	StringTie	exon	122371785	122374049	1000	+	.	gene_id "MSTRG.153874"; transcript_id "MSTRG.153874.48"; exon_number "1";
chr5	StringTie	exon	122383453	122391191	1000	+	.	gene_id "MSTRG.153874"; transcript_id "MSTRG.153874.48"; exon_number "2";
chr5	StringTie	exon	122403793	122403865	1000	+	.	gene_id "MSTRG.153874"; transcript_id "MSTRG.153874.48"; exon_number "3";
chr5	StringTie	exon	122422868	122423739	1000	+	.	gene_id "MSTRG.153874"; transcript_id "MSTRG.153874.48"; exon_number "4";
chr5	StringTie	exon	122425352	122425531	1000	+	.	gene_id "MSTRG.153874"; transcript_id "MSTRG.153874.48"; exon_number "5";
chr5	StringTie	exon	122431969	122432082	1000	+	.	gene_id "MSTRG.153874"; transcript_id "MSTRG.153874.48"; exon_number "6";
chr5	StringTie	exon	122440629	122444732	1000	+	.	gene_id "MSTRG.153874"; transcript_id "MSTRG.153874.48"; exon_number "7";
chr5	StringTie	exon	122449845	122449937	1000	+	.	gene_id "MSTRG.153874"; transcript_id "MSTRG.153874.48"; exon_number "8";
chr5	StringTie	exon	122450533	122451601	1000	+	.	gene_id "MSTRG.153874"; transcript_id "MSTRG.153874.48"; exon_number "9";
chr5	StringTie	exon	122452925	122452995	1000	+	.	gene_id "MSTRG.153874"; transcript_id "MSTRG.153874.48"; exon_number "10";
chr5	StringTie	exon	122463491	122464144	1000	+	.	gene_id "MSTRG.153874"; transcript_id "MSTRG.153874.48"; exon_number "11";
chr5	StringTie	transcript	122371785	122464094	1000	+	.	gene_id "MSTRG.153874"; transcript_id "MSTRG.153874.49";
chr5	StringTie	exon	122371785	122374049	1000	+	.	gene_id "MSTRG.153874"; transcript_id "MSTRG.153874.49"; exon_number "1";
chr5	StringTie	exon	122383453	122389870	1000	+	.	gene_id "MSTRG.153874"; transcript_id "MSTRG.153874.49"; exon_number "2";
chr5	StringTie	exon	122391089	122391191	1000	+	.	gene_id "MSTRG.153874"; transcript_id "MSTRG.153874.49"; exon_number "3";
chr5	StringTie	exon	122403793	122403865	1000	+	.	gene_id "MSTRG.153874"; transcript_id "MSTRG.153874.49"; exon_number "4";
chr5	StringTie	exon	122422868	122423739	1000	+	.	gene_id "MSTRG.153874"; transcript_id "MSTRG.153874.49"; exon_number "5";
chr5	StringTie	exon	122425352	122425531	1000	+	.	gene_id "MSTRG.153874"; transcript_id "MSTRG.153874.49"; exon_number "6";
chr5	StringTie	exon	122431969	122432082	1000	+	.	gene_id "MSTRG.153874"; transcript_id "MSTRG.153874.49"; exon_number "7";
chr5	StringTie	exon	122440629	122440754	1000	+	.	gene_id "MSTRG.153874"; transcript_id "MSTRG.153874.49"; exon_number "8";
chr5	StringTie	exon	122444563	122444732	1000	+	.	gene_id "MSTRG.153874"; transcript_id "MSTRG.153874.49"; exon_number "9";
chr5	StringTie	exon	122449845	122449937	1000	+	.	gene_id "MSTRG.153874"; transcript_id "MSTRG.153874.49"; exon_number "10";
chr5	StringTie	exon	122450533	122451601	1000	+	.	gene_id "MSTRG.153874"; transcript_id "MSTRG.153874.49"; exon_number "11";
chr5	StringTie	exon	122463491	122464094	1000	+	.	gene_id "MSTRG.153874"; transcript_id "MSTRG.153874.49"; exon_number "12";
chr5	StringTie	transcript	122311355	122465779	1000	+	.	gene_id "MSTRG.153874"; transcript_id "MSTRG.153874.5";
chr5	StringTie	exon	122311355	122312920	1000	+	.	gene_id "MSTRG.153874"; transcript_id "MSTRG.153874.5"; exon_number "1";
chr5	StringTie	exon	122336788	122336904	1000	+	.	gene_id "MSTRG.153874"; transcript_id "MSTRG.153874.5"; exon_number "2";
chr5	StringTie	exon	122343989	122344004	1000	+	.	gene_id "MSTRG.153874"; transcript_id "MSTRG.153874.5"; exon_number "3";
chr5	StringTie	exon	122388567	122389870	1000	+	.	gene_id "MSTRG.153874"; transcript_id "MSTRG.153874.5"; exon_number "4";
chr5	StringTie	exon	122391089	122391191	1000	+	.	gene_id "MSTRG.153874"; transcript_id "MSTRG.153874.5"; exon_number "5";
chr5	StringTie	exon	122403793	122403865	1000	+	.	gene_id "MSTRG.153874"; transcript_id "MSTRG.153874.5"; exon_number "6";
chr5	StringTie	exon	122422868	122423739	1000	+	.	gene_id "MSTRG.153874"; transcript_id "MSTRG.153874.5"; exon_number "7";
chr5	StringTie	exon	122425352	122425531	1000	+	.	gene_id "MSTRG.153874"; transcript_id "MSTRG.153874.5"; exon_number "8";
chr5	StringTie	exon	122431969	122432082	1000	+	.	gene_id "MSTRG.153874"; transcript_id "MSTRG.153874.5"; exon_number "9";
chr5	StringTie	exon	122440629	122440754	1000	+	.	gene_id "MSTRG.153874"; transcript_id "MSTRG.153874.5"; exon_number "10";
chr5	StringTie	exon	122444563	122444732	1000	+	.	gene_id "MSTRG.153874"; transcript_id "MSTRG.153874.5"; exon_number "11";
chr5	StringTie	exon	122449845	122449937	1000	+	.	gene_id "MSTRG.153874"; transcript_id "MSTRG.153874.5"; exon_number "12";
chr5	StringTie	exon	122450533	122451601	1000	+	.	gene_id "MSTRG.153874"; transcript_id "MSTRG.153874.5"; exon_number "13";
chr5	StringTie	exon	122463491	122463971	1000	+	.	gene_id "MSTRG.153874"; transcript_id "MSTRG.153874.5"; exon_number "14";
chr5	StringTie	exon	122464381	122464448	1000	+	.	gene_id "MSTRG.153874"; transcript_id "MSTRG.153874.5"; exon_number "15";
chr5	StringTie	exon	122464985	122465779	1000	+	.	gene_id "MSTRG.153874"; transcript_id "MSTRG.153874.5"; exon_number "16";
chr5	StringTie	transcript	122373694	122464076	1000	+	.	gene_id "MSTRG.153874"; transcript_id "MSTRG.153874.50";
chr5	StringTie	exon	122373694	122374049	1000	+	.	gene_id "MSTRG.153874"; transcript_id "MSTRG.153874.50"; exon_number "1";
chr5	StringTie	exon	122391089	122391191	1000	+	.	gene_id "MSTRG.153874"; transcript_id "MSTRG.153874.50"; exon_number "2";
chr5	StringTie	exon	122403793	122403865	1000	+	.	gene_id "MSTRG.153874"; transcript_id "MSTRG.153874.50"; exon_number "3";
chr5	StringTie	exon	122422868	122423739	1000	+	.	gene_id "MSTRG.153874"; transcript_id "MSTRG.153874.50"; exon_number "4";
chr5	StringTie	exon	122425352	122425531	1000	+	.	gene_id "MSTRG.153874"; transcript_id "MSTRG.153874.50"; exon_number "5";
chr5	StringTie	exon	122431969	122432082	1000	+	.	gene_id "MSTRG.153874"; transcript_id "MSTRG.153874.50"; exon_number "6";
chr5	StringTie	exon	122440629	122440754	1000	+	.	gene_id "MSTRG.153874"; transcript_id "MSTRG.153874.50"; exon_number "7";
chr5	StringTie	exon	122444563	122444732	1000	+	.	gene_id "MSTRG.153874"; transcript_id "MSTRG.153874.50"; exon_number "8";
chr5	StringTie	exon	122449845	122449937	1000	+	.	gene_id "MSTRG.153874"; transcript_id "MSTRG.153874.50"; exon_number "9";
chr5	StringTie	exon	122450533	122451601	1000	+	.	gene_id "MSTRG.153874"; transcript_id "MSTRG.153874.50"; exon_number "10";
chr5	StringTie	exon	122463491	122464076	1000	+	.	gene_id "MSTRG.153874"; transcript_id "MSTRG.153874.50"; exon_number "11";
chr5	StringTie	transcript	122376973	122465320	1000	+	.	gene_id "MSTRG.153874"; transcript_id "MSTRG.153874.51";
chr5	StringTie	exon	122376973	122376991	1000	+	.	gene_id "MSTRG.153874"; transcript_id "MSTRG.153874.51"; exon_number "1";
chr5	StringTie	exon	122383453	122383581	1000	+	.	gene_id "MSTRG.153874"; transcript_id "MSTRG.153874.51"; exon_number "2";
chr5	StringTie	exon	122391089	122391191	1000	+	.	gene_id "MSTRG.153874"; transcript_id "MSTRG.153874.51"; exon_number "3";
chr5	StringTie	exon	122403793	122403865	1000	+	.	gene_id "MSTRG.153874"; transcript_id "MSTRG.153874.51"; exon_number "4";
chr5	StringTie	exon	122422868	122423739	1000	+	.	gene_id "MSTRG.153874"; transcript_id "MSTRG.153874.51"; exon_number "5";
chr5	StringTie	exon	122425352	122425531	1000	+	.	gene_id "MSTRG.153874"; transcript_id "MSTRG.153874.51"; exon_number "6";
chr5	StringTie	exon	122431969	122432082	1000	+	.	gene_id "MSTRG.153874"; transcript_id "MSTRG.153874.51"; exon_number "7";
chr5	StringTie	exon	122440629	122440754	1000	+	.	gene_id "MSTRG.153874"; transcript_id "MSTRG.153874.51"; exon_number "8";
chr5	StringTie	exon	122444563	122444732	1000	+	.	gene_id "MSTRG.153874"; transcript_id "MSTRG.153874.51"; exon_number "9";
chr5	StringTie	exon	122449845	122449937	1000	+	.	gene_id "MSTRG.153874"; transcript_id "MSTRG.153874.51"; exon_number "10";
chr5	StringTie	exon	122450533	122451601	1000	+	.	gene_id "MSTRG.153874"; transcript_id "MSTRG.153874.51"; exon_number "11";
chr5	StringTie	exon	122452925	122452995	1000	+	.	gene_id "MSTRG.153874"; transcript_id "MSTRG.153874.51"; exon_number "12";
chr5	StringTie	exon	122463491	122464448	1000	+	.	gene_id "MSTRG.153874"; transcript_id "MSTRG.153874.51"; exon_number "13";
chr5	StringTie	exon	122464985	122465320	1000	+	.	gene_id "MSTRG.153874"; transcript_id "MSTRG.153874.51"; exon_number "14";
chr5	StringTie	transcript	122382736	122465466	1000	+	.	gene_id "MSTRG.153874"; transcript_id "MSTRG.153874.52";
chr5	StringTie	exon	122382736	122383307	1000	+	.	gene_id "MSTRG.153874"; transcript_id "MSTRG.153874.52"; exon_number "1";
chr5	StringTie	exon	122383453	122383581	1000	+	.	gene_id "MSTRG.153874"; transcript_id "MSTRG.153874.52"; exon_number "2";
chr5	StringTie	exon	122391089	122391191	1000	+	.	gene_id "MSTRG.153874"; transcript_id "MSTRG.153874.52"; exon_number "3";
chr5	StringTie	exon	122403793	122403865	1000	+	.	gene_id "MSTRG.153874"; transcript_id "MSTRG.153874.52"; exon_number "4";
chr5	StringTie	exon	122422868	122423739	1000	+	.	gene_id "MSTRG.153874"; transcript_id "MSTRG.153874.52"; exon_number "5";
chr5	StringTie	exon	122425352	122425531	1000	+	.	gene_id "MSTRG.153874"; transcript_id "MSTRG.153874.52"; exon_number "6";
chr5	StringTie	exon	122431969	122432082	1000	+	.	gene_id "MSTRG.153874"; transcript_id "MSTRG.153874.52"; exon_number "7";
chr5	StringTie	exon	122440629	122440754	1000	+	.	gene_id "MSTRG.153874"; transcript_id "MSTRG.153874.52"; exon_number "8";
chr5	StringTie	exon	122444563	122444732	1000	+	.	gene_id "MSTRG.153874"; transcript_id "MSTRG.153874.52"; exon_number "9";
chr5	StringTie	exon	122449845	122449937	1000	+	.	gene_id "MSTRG.153874"; transcript_id "MSTRG.153874.52"; exon_number "10";
chr5	StringTie	exon	122450533	122451601	1000	+	.	gene_id "MSTRG.153874"; transcript_id "MSTRG.153874.52"; exon_number "11";
chr5	StringTie	exon	122463491	122464448	1000	+	.	gene_id "MSTRG.153874"; transcript_id "MSTRG.153874.52"; exon_number "12";
chr5	StringTie	exon	122464985	122465466	1000	+	.	gene_id "MSTRG.153874"; transcript_id "MSTRG.153874.52"; exon_number "13";
chr5	StringTie	transcript	122382915	122468985	1000	+	.	gene_id "MSTRG.153874"; transcript_id "MSTRG.153874.53";
chr5	StringTie	exon	122382915	122383581	1000	+	.	gene_id "MSTRG.153874"; transcript_id "MSTRG.153874.53"; exon_number "1";
chr5	StringTie	exon	122388567	122389870	1000	+	.	gene_id "MSTRG.153874"; transcript_id "MSTRG.153874.53"; exon_number "2";
chr5	StringTie	exon	122391089	122391191	1000	+	.	gene_id "MSTRG.153874"; transcript_id "MSTRG.153874.53"; exon_number "3";
chr5	StringTie	exon	122403793	122403865	1000	+	.	gene_id "MSTRG.153874"; transcript_id "MSTRG.153874.53"; exon_number "4";
chr5	StringTie	exon	122422868	122423739	1000	+	.	gene_id "MSTRG.153874"; transcript_id "MSTRG.153874.53"; exon_number "5";
chr5	StringTie	exon	122425352	122425531	1000	+	.	gene_id "MSTRG.153874"; transcript_id "MSTRG.153874.53"; exon_number "6";
chr5	StringTie	exon	122431969	122432082	1000	+	.	gene_id "MSTRG.153874"; transcript_id "MSTRG.153874.53"; exon_number "7";
chr5	StringTie	exon	122440629	122440754	1000	+	.	gene_id "MSTRG.153874"; transcript_id "MSTRG.153874.53"; exon_number "8";
chr5	StringTie	exon	122444563	122444732	1000	+	.	gene_id "MSTRG.153874"; transcript_id "MSTRG.153874.53"; exon_number "9";
chr5	StringTie	exon	122449845	122449937	1000	+	.	gene_id "MSTRG.153874"; transcript_id "MSTRG.153874.53"; exon_number "10";
chr5	StringTie	exon	122450533	122451601	1000	+	.	gene_id "MSTRG.153874"; transcript_id "MSTRG.153874.53"; exon_number "11";
chr5	StringTie	exon	122463491	122464448	1000	+	.	gene_id "MSTRG.153874"; transcript_id "MSTRG.153874.53"; exon_number "12";
chr5	StringTie	exon	122464985	122468985	1000	+	.	gene_id "MSTRG.153874"; transcript_id "MSTRG.153874.53"; exon_number "13";
chr5	StringTie	transcript	122382998	122464225	1000	+	.	gene_id "MSTRG.153874"; transcript_id "MSTRG.153874.54";
chr5	StringTie	exon	122382998	122383581	1000	+	.	gene_id "MSTRG.153874"; transcript_id "MSTRG.153874.54"; exon_number "1";
chr5	StringTie	exon	122391089	122391191	1000	+	.	gene_id "MSTRG.153874"; transcript_id "MSTRG.153874.54"; exon_number "2";
chr5	StringTie	exon	122400986	122401126	1000	+	.	gene_id "MSTRG.153874"; transcript_id "MSTRG.153874.54"; exon_number "3";
chr5	StringTie	exon	122403793	122403865	1000	+	.	gene_id "MSTRG.153874"; transcript_id "MSTRG.153874.54"; exon_number "4";
chr5	StringTie	exon	122422868	122423739	1000	+	.	gene_id "MSTRG.153874"; transcript_id "MSTRG.153874.54"; exon_number "5";
chr5	StringTie	exon	122425352	122425531	1000	+	.	gene_id "MSTRG.153874"; transcript_id "MSTRG.153874.54"; exon_number "6";
chr5	StringTie	exon	122431969	122432082	1000	+	.	gene_id "MSTRG.153874"; transcript_id "MSTRG.153874.54"; exon_number "7";
chr5	StringTie	exon	122440629	122440754	1000	+	.	gene_id "MSTRG.153874"; transcript_id "MSTRG.153874.54"; exon_number "8";
chr5	StringTie	exon	122443667	122444195	1000	+	.	gene_id "MSTRG.153874"; transcript_id "MSTRG.153874.54"; exon_number "9";
chr5	StringTie	exon	122444563	122444732	1000	+	.	gene_id "MSTRG.153874"; transcript_id "MSTRG.153874.54"; exon_number "10";
chr5	StringTie	exon	122449845	122449937	1000	+	.	gene_id "MSTRG.153874"; transcript_id "MSTRG.153874.54"; exon_number "11";
chr5	StringTie	exon	122450533	122451601	1000	+	.	gene_id "MSTRG.153874"; transcript_id "MSTRG.153874.54"; exon_number "12";
chr5	StringTie	exon	122452925	122452995	1000	+	.	gene_id "MSTRG.153874"; transcript_id "MSTRG.153874.54"; exon_number "13";
chr5	StringTie	exon	122463491	122464225	1000	+	.	gene_id "MSTRG.153874"; transcript_id "MSTRG.153874.54"; exon_number "14";
chr5	StringTie	transcript	122383063	122465472	1000	+	.	gene_id "MSTRG.153874"; transcript_id "MSTRG.153874.55";
chr5	StringTie	exon	122383063	122383581	1000	+	.	gene_id "MSTRG.153874"; transcript_id "MSTRG.153874.55"; exon_number "1";
chr5	StringTie	exon	122391089	122391191	1000	+	.	gene_id "MSTRG.153874"; transcript_id "MSTRG.153874.55"; exon_number "2";
chr5	StringTie	exon	122403793	122403865	1000	+	.	gene_id "MSTRG.153874"; transcript_id "MSTRG.153874.55"; exon_number "3";
chr5	StringTie	exon	122422868	122423739	1000	+	.	gene_id "MSTRG.153874"; transcript_id "MSTRG.153874.55"; exon_number "4";
chr5	StringTie	exon	122425352	122425531	1000	+	.	gene_id "MSTRG.153874"; transcript_id "MSTRG.153874.55"; exon_number "5";
chr5	StringTie	exon	122431969	122432082	1000	+	.	gene_id "MSTRG.153874"; transcript_id "MSTRG.153874.55"; exon_number "6";
chr5	StringTie	exon	122440629	122440754	1000	+	.	gene_id "MSTRG.153874"; transcript_id "MSTRG.153874.55"; exon_number "7";
chr5	StringTie	exon	122444563	122444732	1000	+	.	gene_id "MSTRG.153874"; transcript_id "MSTRG.153874.55"; exon_number "8";
chr5	StringTie	exon	122449845	122449937	1000	+	.	gene_id "MSTRG.153874"; transcript_id "MSTRG.153874.55"; exon_number "9";
chr5	StringTie	exon	122450533	122451601	1000	+	.	gene_id "MSTRG.153874"; transcript_id "MSTRG.153874.55"; exon_number "10";
chr5	StringTie	exon	122463491	122463971	1000	+	.	gene_id "MSTRG.153874"; transcript_id "MSTRG.153874.55"; exon_number "11";
chr5	StringTie	exon	122464381	122464448	1000	+	.	gene_id "MSTRG.153874"; transcript_id "MSTRG.153874.55"; exon_number "12";
chr5	StringTie	exon	122464985	122465472	1000	+	.	gene_id "MSTRG.153874"; transcript_id "MSTRG.153874.55"; exon_number "13";
chr5	StringTie	transcript	122383157	122465226	1000	+	.	gene_id "MSTRG.153874"; transcript_id "MSTRG.153874.56";
chr5	StringTie	exon	122383157	122383581	1000	+	.	gene_id "MSTRG.153874"; transcript_id "MSTRG.153874.56"; exon_number "1";
chr5	StringTie	exon	122388567	122389870	1000	+	.	gene_id "MSTRG.153874"; transcript_id "MSTRG.153874.56"; exon_number "2";
chr5	StringTie	exon	122391089	122391191	1000	+	.	gene_id "MSTRG.153874"; transcript_id "MSTRG.153874.56"; exon_number "3";
chr5	StringTie	exon	122403793	122403865	1000	+	.	gene_id "MSTRG.153874"; transcript_id "MSTRG.153874.56"; exon_number "4";
chr5	StringTie	exon	122422868	122423739	1000	+	.	gene_id "MSTRG.153874"; transcript_id "MSTRG.153874.56"; exon_number "5";
chr5	StringTie	exon	122425352	122425531	1000	+	.	gene_id "MSTRG.153874"; transcript_id "MSTRG.153874.56"; exon_number "6";
chr5	StringTie	exon	122431969	122432082	1000	+	.	gene_id "MSTRG.153874"; transcript_id "MSTRG.153874.56"; exon_number "7";
chr5	StringTie	exon	122440629	122440754	1000	+	.	gene_id "MSTRG.153874"; transcript_id "MSTRG.153874.56"; exon_number "8";
chr5	StringTie	exon	122444563	122444732	1000	+	.	gene_id "MSTRG.153874"; transcript_id "MSTRG.153874.56"; exon_number "9";
chr5	StringTie	exon	122449845	122449937	1000	+	.	gene_id "MSTRG.153874"; transcript_id "MSTRG.153874.56"; exon_number "10";
chr5	StringTie	exon	122450533	122451601	1000	+	.	gene_id "MSTRG.153874"; transcript_id "MSTRG.153874.56"; exon_number "11";
chr5	StringTie	exon	122463491	122463971	1000	+	.	gene_id "MSTRG.153874"; transcript_id "MSTRG.153874.56"; exon_number "12";
chr5	StringTie	exon	122464381	122464448	1000	+	.	gene_id "MSTRG.153874"; transcript_id "MSTRG.153874.56"; exon_number "13";
chr5	StringTie	exon	122464985	122465226	1000	+	.	gene_id "MSTRG.153874"; transcript_id "MSTRG.153874.56"; exon_number "14";
chr5	StringTie	transcript	122383467	122465354	1000	+	.	gene_id "MSTRG.153874"; transcript_id "MSTRG.153874.57";
chr5	StringTie	exon	122383467	122383581	1000	+	.	gene_id "MSTRG.153874"; transcript_id "MSTRG.153874.57"; exon_number "1";
chr5	StringTie	exon	122388567	122389870	1000	+	.	gene_id "MSTRG.153874"; transcript_id "MSTRG.153874.57"; exon_number "2";
chr5	StringTie	exon	122391089	122391191	1000	+	.	gene_id "MSTRG.153874"; transcript_id "MSTRG.153874.57"; exon_number "3";
chr5	StringTie	exon	122403793	122403865	1000	+	.	gene_id "MSTRG.153874"; transcript_id "MSTRG.153874.57"; exon_number "4";
chr5	StringTie	exon	122422868	122423739	1000	+	.	gene_id "MSTRG.153874"; transcript_id "MSTRG.153874.57"; exon_number "5";
chr5	StringTie	exon	122425352	122425531	1000	+	.	gene_id "MSTRG.153874"; transcript_id "MSTRG.153874.57"; exon_number "6";
chr5	StringTie	exon	122431969	122432082	1000	+	.	gene_id "MSTRG.153874"; transcript_id "MSTRG.153874.57"; exon_number "7";
chr5	StringTie	exon	122440629	122440754	1000	+	.	gene_id "MSTRG.153874"; transcript_id "MSTRG.153874.57"; exon_number "8";
chr5	StringTie	exon	122444563	122444732	1000	+	.	gene_id "MSTRG.153874"; transcript_id "MSTRG.153874.57"; exon_number "9";
chr5	StringTie	exon	122449845	122449937	1000	+	.	gene_id "MSTRG.153874"; transcript_id "MSTRG.153874.57"; exon_number "10";
chr5	StringTie	exon	122450533	122451601	1000	+	.	gene_id "MSTRG.153874"; transcript_id "MSTRG.153874.57"; exon_number "11";
chr5	StringTie	exon	122452925	122452995	1000	+	.	gene_id "MSTRG.153874"; transcript_id "MSTRG.153874.57"; exon_number "12";
chr5	StringTie	exon	122463491	122463971	1000	+	.	gene_id "MSTRG.153874"; transcript_id "MSTRG.153874.57"; exon_number "13";
chr5	StringTie	exon	122464381	122464448	1000	+	.	gene_id "MSTRG.153874"; transcript_id "MSTRG.153874.57"; exon_number "14";
chr5	StringTie	exon	122464985	122465354	1000	+	.	gene_id "MSTRG.153874"; transcript_id "MSTRG.153874.57"; exon_number "15";
chr5	StringTie	transcript	122383537	122464366	1000	+	.	gene_id "MSTRG.153874"; transcript_id "MSTRG.153874.58";
chr5	StringTie	exon	122383537	122383581	1000	+	.	gene_id "MSTRG.153874"; transcript_id "MSTRG.153874.58"; exon_number "1";
chr5	StringTie	exon	122391089	122391191	1000	+	.	gene_id "MSTRG.153874"; transcript_id "MSTRG.153874.58"; exon_number "2";
chr5	StringTie	exon	122403793	122403865	1000	+	.	gene_id "MSTRG.153874"; transcript_id "MSTRG.153874.58"; exon_number "3";
chr5	StringTie	exon	122425352	122425531	1000	+	.	gene_id "MSTRG.153874"; transcript_id "MSTRG.153874.58"; exon_number "4";
chr5	StringTie	exon	122431969	122432082	1000	+	.	gene_id "MSTRG.153874"; transcript_id "MSTRG.153874.58"; exon_number "5";
chr5	StringTie	exon	122440629	122440754	1000	+	.	gene_id "MSTRG.153874"; transcript_id "MSTRG.153874.58"; exon_number "6";
chr5	StringTie	exon	122444563	122444732	1000	+	.	gene_id "MSTRG.153874"; transcript_id "MSTRG.153874.58"; exon_number "7";
chr5	StringTie	exon	122449845	122449937	1000	+	.	gene_id "MSTRG.153874"; transcript_id "MSTRG.153874.58"; exon_number "8";
chr5	StringTie	exon	122450533	122451601	1000	+	.	gene_id "MSTRG.153874"; transcript_id "MSTRG.153874.58"; exon_number "9";
chr5	StringTie	exon	122463491	122464366	1000	+	.	gene_id "MSTRG.153874"; transcript_id "MSTRG.153874.58"; exon_number "10";
chr5	StringTie	transcript	122388622	122464071	1000	+	.	gene_id "MSTRG.153874"; transcript_id "MSTRG.153874.59";
chr5	StringTie	exon	122388622	122389870	1000	+	.	gene_id "MSTRG.153874"; transcript_id "MSTRG.153874.59"; exon_number "1";
chr5	StringTie	exon	122391089	122391191	1000	+	.	gene_id "MSTRG.153874"; transcript_id "MSTRG.153874.59"; exon_number "2";
chr5	StringTie	exon	122403793	122403865	1000	+	.	gene_id "MSTRG.153874"; transcript_id "MSTRG.153874.59"; exon_number "3";
chr5	StringTie	exon	122422868	122423739	1000	+	.	gene_id "MSTRG.153874"; transcript_id "MSTRG.153874.59"; exon_number "4";
chr5	StringTie	exon	122425352	122425531	1000	+	.	gene_id "MSTRG.153874"; transcript_id "MSTRG.153874.59"; exon_number "5";
chr5	StringTie	exon	122431969	122432082	1000	+	.	gene_id "MSTRG.153874"; transcript_id "MSTRG.153874.59"; exon_number "6";
chr5	StringTie	exon	122440629	122444195	1000	+	.	gene_id "MSTRG.153874"; transcript_id "MSTRG.153874.59"; exon_number "7";
chr5	StringTie	exon	122444563	122444732	1000	+	.	gene_id "MSTRG.153874"; transcript_id "MSTRG.153874.59"; exon_number "8";
chr5	StringTie	exon	122449845	122449937	1000	+	.	gene_id "MSTRG.153874"; transcript_id "MSTRG.153874.59"; exon_number "9";
chr5	StringTie	exon	122450533	122451601	1000	+	.	gene_id "MSTRG.153874"; transcript_id "MSTRG.153874.59"; exon_number "10";
chr5	StringTie	exon	122452925	122452995	1000	+	.	gene_id "MSTRG.153874"; transcript_id "MSTRG.153874.59"; exon_number "11";
chr5	StringTie	exon	122463491	122464071	1000	+	.	gene_id "MSTRG.153874"; transcript_id "MSTRG.153874.59"; exon_number "12";
chr5	StringTie	transcript	122311356	122316310	1000	+	.	gene_id "MSTRG.153874"; transcript_id "MSTRG.153874.6";
chr5	StringTie	exon	122311356	122312920	1000	+	.	gene_id "MSTRG.153874"; transcript_id "MSTRG.153874.6"; exon_number "1";
chr5	StringTie	exon	122316195	122316310	1000	+	.	gene_id "MSTRG.153874"; transcript_id "MSTRG.153874.6"; exon_number "2";
chr5	StringTie	transcript	122390907	122418531	1000	+	.	gene_id "MSTRG.153874"; transcript_id "MSTRG.153874.60";
chr5	StringTie	exon	122390907	122391191	1000	+	.	gene_id "MSTRG.153874"; transcript_id "MSTRG.153874.60"; exon_number "1";
chr5	StringTie	exon	122403793	122403865	1000	+	.	gene_id "MSTRG.153874"; transcript_id "MSTRG.153874.60"; exon_number "2";
chr5	StringTie	exon	122416518	122418531	1000	+	.	gene_id "MSTRG.153874"; transcript_id "MSTRG.153874.60"; exon_number "3";
chr5	StringTie	transcript	122390918	122465022	1000	+	.	gene_id "MSTRG.153874"; transcript_id "MSTRG.153874.61";
chr5	StringTie	exon	122390918	122390973	1000	+	.	gene_id "MSTRG.153874"; transcript_id "MSTRG.153874.61"; exon_number "1";
chr5	StringTie	exon	122391089	122391191	1000	+	.	gene_id "MSTRG.153874"; transcript_id "MSTRG.153874.61"; exon_number "2";
chr5	StringTie	exon	122403793	122403865	1000	+	.	gene_id "MSTRG.153874"; transcript_id "MSTRG.153874.61"; exon_number "3";
chr5	StringTie	exon	122422868	122423739	1000	+	.	gene_id "MSTRG.153874"; transcript_id "MSTRG.153874.61"; exon_number "4";
chr5	StringTie	exon	122425352	122425531	1000	+	.	gene_id "MSTRG.153874"; transcript_id "MSTRG.153874.61"; exon_number "5";
chr5	StringTie	exon	122431969	122432082	1000	+	.	gene_id "MSTRG.153874"; transcript_id "MSTRG.153874.61"; exon_number "6";
chr5	StringTie	exon	122440629	122444732	1000	+	.	gene_id "MSTRG.153874"; transcript_id "MSTRG.153874.61"; exon_number "7";
chr5	StringTie	exon	122449845	122451601	1000	+	.	gene_id "MSTRG.153874"; transcript_id "MSTRG.153874.61"; exon_number "8";
chr5	StringTie	exon	122463491	122464448	1000	+	.	gene_id "MSTRG.153874"; transcript_id "MSTRG.153874.61"; exon_number "9";
chr5	StringTie	exon	122464985	122465022	1000	+	.	gene_id "MSTRG.153874"; transcript_id "MSTRG.153874.61"; exon_number "10";
chr5	StringTie	transcript	122391087	122415223	1000	+	.	gene_id "MSTRG.153874"; transcript_id "MSTRG.153874.62";
chr5	StringTie	exon	122391087	122391191	1000	+	.	gene_id "MSTRG.153874"; transcript_id "MSTRG.153874.62"; exon_number "1";
chr5	StringTie	exon	122400986	122401126	1000	+	.	gene_id "MSTRG.153874"; transcript_id "MSTRG.153874.62"; exon_number "2";
chr5	StringTie	exon	122403793	122403865	1000	+	.	gene_id "MSTRG.153874"; transcript_id "MSTRG.153874.62"; exon_number "3";
chr5	StringTie	exon	122410312	122415223	1000	+	.	gene_id "MSTRG.153874"; transcript_id "MSTRG.153874.62"; exon_number "4";
chr5	StringTie	transcript	122311456	122464071	1000	+	.	gene_id "MSTRG.153874"; transcript_id "MSTRG.153874.7";
chr5	StringTie	exon	122311456	122312284	1000	+	.	gene_id "MSTRG.153874"; transcript_id "MSTRG.153874.7"; exon_number "1";
chr5	StringTie	exon	122336788	122336904	1000	+	.	gene_id "MSTRG.153874"; transcript_id "MSTRG.153874.7"; exon_number "2";
chr5	StringTie	exon	122391089	122391191	1000	+	.	gene_id "MSTRG.153874"; transcript_id "MSTRG.153874.7"; exon_number "3";
chr5	StringTie	exon	122400986	122401126	1000	+	.	gene_id "MSTRG.153874"; transcript_id "MSTRG.153874.7"; exon_number "4";
chr5	StringTie	exon	122403793	122403865	1000	+	.	gene_id "MSTRG.153874"; transcript_id "MSTRG.153874.7"; exon_number "5";
chr5	StringTie	exon	122422868	122423739	1000	+	.	gene_id "MSTRG.153874"; transcript_id "MSTRG.153874.7"; exon_number "6";
chr5	StringTie	exon	122425352	122425531	1000	+	.	gene_id "MSTRG.153874"; transcript_id "MSTRG.153874.7"; exon_number "7";
chr5	StringTie	exon	122431969	122432082	1000	+	.	gene_id "MSTRG.153874"; transcript_id "MSTRG.153874.7"; exon_number "8";
chr5	StringTie	exon	122440629	122440754	1000	+	.	gene_id "MSTRG.153874"; transcript_id "MSTRG.153874.7"; exon_number "9";
chr5	StringTie	exon	122443667	122443821	1000	+	.	gene_id "MSTRG.153874"; transcript_id "MSTRG.153874.7"; exon_number "10";
chr5	StringTie	exon	122444106	122444195	1000	+	.	gene_id "MSTRG.153874"; transcript_id "MSTRG.153874.7"; exon_number "11";
chr5	StringTie	exon	122444563	122444732	1000	+	.	gene_id "MSTRG.153874"; transcript_id "MSTRG.153874.7"; exon_number "12";
chr5	StringTie	exon	122449845	122449937	1000	+	.	gene_id "MSTRG.153874"; transcript_id "MSTRG.153874.7"; exon_number "13";
chr5	StringTie	exon	122450533	122451601	1000	+	.	gene_id "MSTRG.153874"; transcript_id "MSTRG.153874.7"; exon_number "14";
chr5	StringTie	exon	122463491	122464071	1000	+	.	gene_id "MSTRG.153874"; transcript_id "MSTRG.153874.7"; exon_number "15";
chr5	StringTie	transcript	122311468	122344009	1000	+	.	gene_id "MSTRG.153874"; transcript_id "MSTRG.153874.8";
chr5	StringTie	exon	122311468	122311625	1000	+	.	gene_id "MSTRG.153874"; transcript_id "MSTRG.153874.8"; exon_number "1";
chr5	StringTie	exon	122336788	122336904	1000	+	.	gene_id "MSTRG.153874"; transcript_id "MSTRG.153874.8"; exon_number "2";
chr5	StringTie	exon	122343989	122344009	1000	+	.	gene_id "MSTRG.153874"; transcript_id "MSTRG.153874.8"; exon_number "3";
chr5	StringTie	transcript	122311639	122344710	1000	+	.	gene_id "MSTRG.153874"; transcript_id "MSTRG.153874.9";
chr5	StringTie	exon	122311639	122312284	1000	+	.	gene_id "MSTRG.153874"; transcript_id "MSTRG.153874.9"; exon_number "1";
chr5	StringTie	exon	122336788	122336904	1000	+	.	gene_id "MSTRG.153874"; transcript_id "MSTRG.153874.9"; exon_number "2";
chr5	StringTie	exon	122343989	122344710	1000	+	.	gene_id "MSTRG.153874"; transcript_id "MSTRG.153874.9"; exon_number "3";
chr5	StringTie	transcript	122321291	122323358	1000	-	.	gene_id "MSTRG.153875"; transcript_id "ENST00000512105"; gene_name "CTD-2544H17.1"; ref_gene_id "ENSG00000249621";
chr5	StringTie	exon	122321291	122321834	1000	-	.	gene_id "MSTRG.153875"; transcript_id "ENST00000512105"; exon_number "1"; gene_name "CTD-2544H17.1"; ref_gene_id "ENSG00000249621";
chr5	StringTie	exon	122323320	122323358	1000	-	.	gene_id "MSTRG.153875"; transcript_id "ENST00000512105"; exon_number "2"; gene_name "CTD-2544H17.1"; ref_gene_id "ENSG00000249621";
chr5	StringTie	transcript	122315463	122323461	1000	-	.	gene_id "MSTRG.153875"; transcript_id "MSTRG.153875.1";
chr5	StringTie	exon	122315463	122317412	1000	-	.	gene_id "MSTRG.153875"; transcript_id "MSTRG.153875.1"; exon_number "1";
chr5	StringTie	exon	122319083	122319226	1000	-	.	gene_id "MSTRG.153875"; transcript_id "MSTRG.153875.1"; exon_number "2";
chr5	StringTie	exon	122321322	122321525	1000	-	.	gene_id "MSTRG.153875"; transcript_id "MSTRG.153875.1"; exon_number "3";
chr5	StringTie	exon	122321689	122321834	1000	-	.	gene_id "MSTRG.153875"; transcript_id "MSTRG.153875.1"; exon_number "4";
chr5	StringTie	exon	122323320	122323461	1000	-	.	gene_id "MSTRG.153875"; transcript_id "MSTRG.153875.1"; exon_number "5";
chr5	StringTie	transcript	122316872	122323358	1000	-	.	gene_id "MSTRG.153875"; transcript_id "MSTRG.153875.10";
chr5	StringTie	exon	122316872	122317412	1000	-	.	gene_id "MSTRG.153875"; transcript_id "MSTRG.153875.10"; exon_number "1";
chr5	StringTie	exon	122317918	122317986	1000	-	.	gene_id "MSTRG.153875"; transcript_id "MSTRG.153875.10"; exon_number "2";
chr5	StringTie	exon	122319083	122319226	1000	-	.	gene_id "MSTRG.153875"; transcript_id "MSTRG.153875.10"; exon_number "3";
chr5	StringTie	exon	122321322	122321525	1000	-	.	gene_id "MSTRG.153875"; transcript_id "MSTRG.153875.10"; exon_number "4";
chr5	StringTie	exon	122321689	122321834	1000	-	.	gene_id "MSTRG.153875"; transcript_id "MSTRG.153875.10"; exon_number "5";
chr5	StringTie	exon	122323320	122323358	1000	-	.	gene_id "MSTRG.153875"; transcript_id "MSTRG.153875.10"; exon_number "6";
chr5	StringTie	transcript	122316876	122323370	1000	-	.	gene_id "MSTRG.153875"; transcript_id "MSTRG.153875.11";
chr5	StringTie	exon	122316876	122321068	1000	-	.	gene_id "MSTRG.153875"; transcript_id "MSTRG.153875.11"; exon_number "1";
chr5	StringTie	exon	122321322	122321525	1000	-	.	gene_id "MSTRG.153875"; transcript_id "MSTRG.153875.11"; exon_number "2";
chr5	StringTie	exon	122321689	122321834	1000	-	.	gene_id "MSTRG.153875"; transcript_id "MSTRG.153875.11"; exon_number "3";
chr5	StringTie	exon	122323320	122323370	1000	-	.	gene_id "MSTRG.153875"; transcript_id "MSTRG.153875.11"; exon_number "4";
chr5	StringTie	transcript	122316955	122323372	1000	-	.	gene_id "MSTRG.153875"; transcript_id "MSTRG.153875.12";
chr5	StringTie	exon	122316955	122319241	1000	-	.	gene_id "MSTRG.153875"; transcript_id "MSTRG.153875.12"; exon_number "1";
chr5	StringTie	exon	122319313	122319707	1000	-	.	gene_id "MSTRG.153875"; transcript_id "MSTRG.153875.12"; exon_number "2";
chr5	StringTie	exon	122321322	122321525	1000	-	.	gene_id "MSTRG.153875"; transcript_id "MSTRG.153875.12"; exon_number "3";
chr5	StringTie	exon	122321689	122321764	1000	-	.	gene_id "MSTRG.153875"; transcript_id "MSTRG.153875.12"; exon_number "4";
chr5	StringTie	exon	122323320	122323372	1000	-	.	gene_id "MSTRG.153875"; transcript_id "MSTRG.153875.12"; exon_number "5";
chr5	StringTie	transcript	122316955	122323372	1000	-	.	gene_id "MSTRG.153875"; transcript_id "MSTRG.153875.13";
chr5	StringTie	exon	122316955	122317412	1000	-	.	gene_id "MSTRG.153875"; transcript_id "MSTRG.153875.13"; exon_number "1";
chr5	StringTie	exon	122317918	122317986	1000	-	.	gene_id "MSTRG.153875"; transcript_id "MSTRG.153875.13"; exon_number "2";
chr5	StringTie	exon	122321005	122321068	1000	-	.	gene_id "MSTRG.153875"; transcript_id "MSTRG.153875.13"; exon_number "3";
chr5	StringTie	exon	122321322	122321525	1000	-	.	gene_id "MSTRG.153875"; transcript_id "MSTRG.153875.13"; exon_number "4";
chr5	StringTie	exon	122321689	122321834	1000	-	.	gene_id "MSTRG.153875"; transcript_id "MSTRG.153875.13"; exon_number "5";
chr5	StringTie	exon	122323320	122323372	1000	-	.	gene_id "MSTRG.153875"; transcript_id "MSTRG.153875.13"; exon_number "6";
chr5	StringTie	transcript	122316974	122323367	1000	-	.	gene_id "MSTRG.153875"; transcript_id "MSTRG.153875.14";
chr5	StringTie	exon	122316974	122317412	1000	-	.	gene_id "MSTRG.153875"; transcript_id "MSTRG.153875.14"; exon_number "1";
chr5	StringTie	exon	122321322	122321525	1000	-	.	gene_id "MSTRG.153875"; transcript_id "MSTRG.153875.14"; exon_number "2";
chr5	StringTie	exon	122321689	122321851	1000	-	.	gene_id "MSTRG.153875"; transcript_id "MSTRG.153875.14"; exon_number "3";
chr5	StringTie	exon	122323320	122323367	1000	-	.	gene_id "MSTRG.153875"; transcript_id "MSTRG.153875.14"; exon_number "4";
chr5	StringTie	transcript	122316974	122323367	1000	-	.	gene_id "MSTRG.153875"; transcript_id "MSTRG.153875.15";
chr5	StringTie	exon	122316974	122317412	1000	-	.	gene_id "MSTRG.153875"; transcript_id "MSTRG.153875.15"; exon_number "1";
chr5	StringTie	exon	122319083	122319707	1000	-	.	gene_id "MSTRG.153875"; transcript_id "MSTRG.153875.15"; exon_number "2";
chr5	StringTie	exon	122321322	122321525	1000	-	.	gene_id "MSTRG.153875"; transcript_id "MSTRG.153875.15"; exon_number "3";
chr5	StringTie	exon	122321689	122321851	1000	-	.	gene_id "MSTRG.153875"; transcript_id "MSTRG.153875.15"; exon_number "4";
chr5	StringTie	exon	122323320	122323367	1000	-	.	gene_id "MSTRG.153875"; transcript_id "MSTRG.153875.15"; exon_number "5";
chr5	StringTie	transcript	122316974	122323367	1000	-	.	gene_id "MSTRG.153875"; transcript_id "MSTRG.153875.16";
chr5	StringTie	exon	122316974	122317412	1000	-	.	gene_id "MSTRG.153875"; transcript_id "MSTRG.153875.16"; exon_number "1";
chr5	StringTie	exon	122319083	122319226	1000	-	.	gene_id "MSTRG.153875"; transcript_id "MSTRG.153875.16"; exon_number "2";
chr5	StringTie	exon	122319605	122319707	1000	-	.	gene_id "MSTRG.153875"; transcript_id "MSTRG.153875.16"; exon_number "3";
chr5	StringTie	exon	122321005	122321073	1000	-	.	gene_id "MSTRG.153875"; transcript_id "MSTRG.153875.16"; exon_number "4";
chr5	StringTie	exon	122321322	122321525	1000	-	.	gene_id "MSTRG.153875"; transcript_id "MSTRG.153875.16"; exon_number "5";
chr5	StringTie	exon	122321689	122321834	1000	-	.	gene_id "MSTRG.153875"; transcript_id "MSTRG.153875.16"; exon_number "6";
chr5	StringTie	exon	122323320	122323367	1000	-	.	gene_id "MSTRG.153875"; transcript_id "MSTRG.153875.16"; exon_number "7";
chr5	StringTie	transcript	122316974	122323367	1000	-	.	gene_id "MSTRG.153875"; transcript_id "MSTRG.153875.17";
chr5	StringTie	exon	122316974	122317412	1000	-	.	gene_id "MSTRG.153875"; transcript_id "MSTRG.153875.17"; exon_number "1";
chr5	StringTie	exon	122319083	122319226	1000	-	.	gene_id "MSTRG.153875"; transcript_id "MSTRG.153875.17"; exon_number "2";
chr5	StringTie	exon	122319605	122319707	1000	-	.	gene_id "MSTRG.153875"; transcript_id "MSTRG.153875.17"; exon_number "3";
chr5	StringTie	exon	122321005	122321073	1000	-	.	gene_id "MSTRG.153875"; transcript_id "MSTRG.153875.17"; exon_number "4";
chr5	StringTie	exon	122321322	122321525	1000	-	.	gene_id "MSTRG.153875"; transcript_id "MSTRG.153875.17"; exon_number "5";
chr5	StringTie	exon	122321689	122321764	1000	-	.	gene_id "MSTRG.153875"; transcript_id "MSTRG.153875.17"; exon_number "6";
chr5	StringTie	exon	122323320	122323367	1000	-	.	gene_id "MSTRG.153875"; transcript_id "MSTRG.153875.17"; exon_number "7";
chr5	StringTie	transcript	122316974	122323367	1000	-	.	gene_id "MSTRG.153875"; transcript_id "MSTRG.153875.18";
chr5	StringTie	exon	122316974	122317412	1000	-	.	gene_id "MSTRG.153875"; transcript_id "MSTRG.153875.18"; exon_number "1";
chr5	StringTie	exon	122317918	122317986	1000	-	.	gene_id "MSTRG.153875"; transcript_id "MSTRG.153875.18"; exon_number "2";
chr5	StringTie	exon	122319083	122319226	1000	-	.	gene_id "MSTRG.153875"; transcript_id "MSTRG.153875.18"; exon_number "3";
chr5	StringTie	exon	122319313	122320168	1000	-	.	gene_id "MSTRG.153875"; transcript_id "MSTRG.153875.18"; exon_number "4";
chr5	StringTie	exon	122321005	122321068	1000	-	.	gene_id "MSTRG.153875"; transcript_id "MSTRG.153875.18"; exon_number "5";
chr5	StringTie	exon	122321322	122321525	1000	-	.	gene_id "MSTRG.153875"; transcript_id "MSTRG.153875.18"; exon_number "6";
chr5	StringTie	exon	122321689	122321851	1000	-	.	gene_id "MSTRG.153875"; transcript_id "MSTRG.153875.18"; exon_number "7";
chr5	StringTie	exon	122323320	122323367	1000	-	.	gene_id "MSTRG.153875"; transcript_id "MSTRG.153875.18"; exon_number "8";
chr5	StringTie	transcript	122316977	122323346	1000	-	.	gene_id "MSTRG.153875"; transcript_id "MSTRG.153875.19";
chr5	StringTie	exon	122316977	122317986	1000	-	.	gene_id "MSTRG.153875"; transcript_id "MSTRG.153875.19"; exon_number "1";
chr5	StringTie	exon	122319083	122319241	1000	-	.	gene_id "MSTRG.153875"; transcript_id "MSTRG.153875.19"; exon_number "2";
chr5	StringTie	exon	122321322	122321525	1000	-	.	gene_id "MSTRG.153875"; transcript_id "MSTRG.153875.19"; exon_number "3";
chr5	StringTie	exon	122321689	122321834	1000	-	.	gene_id "MSTRG.153875"; transcript_id "MSTRG.153875.19"; exon_number "4";
chr5	StringTie	exon	122323320	122323346	1000	-	.	gene_id "MSTRG.153875"; transcript_id "MSTRG.153875.19"; exon_number "5";
chr5	StringTie	transcript	122315463	122323466	1000	-	.	gene_id "MSTRG.153875"; transcript_id "MSTRG.153875.2";
chr5	StringTie	exon	122315463	122317412	1000	-	.	gene_id "MSTRG.153875"; transcript_id "MSTRG.153875.2"; exon_number "1";
chr5	StringTie	exon	122321322	122321525	1000	-	.	gene_id "MSTRG.153875"; transcript_id "MSTRG.153875.2"; exon_number "2";
chr5	StringTie	exon	122321689	122321834	1000	-	.	gene_id "MSTRG.153875"; transcript_id "MSTRG.153875.2"; exon_number "3";
chr5	StringTie	exon	122323320	122323466	1000	-	.	gene_id "MSTRG.153875"; transcript_id "MSTRG.153875.2"; exon_number "4";
chr5	StringTie	transcript	122316986	122318173	1000	-	.	gene_id "MSTRG.153875"; transcript_id "MSTRG.153875.20";
chr5	StringTie	exon	122316986	122317986	1000	-	.	gene_id "MSTRG.153875"; transcript_id "MSTRG.153875.20"; exon_number "1";
chr5	StringTie	exon	122318078	122318173	1000	-	.	gene_id "MSTRG.153875"; transcript_id "MSTRG.153875.20"; exon_number "2";
chr5	StringTie	transcript	122316992	122323358	1000	-	.	gene_id "MSTRG.153875"; transcript_id "MSTRG.153875.21";
chr5	StringTie	exon	122316992	122317412	1000	-	.	gene_id "MSTRG.153875"; transcript_id "MSTRG.153875.21"; exon_number "1";
chr5	StringTie	exon	122319083	122319241	1000	-	.	gene_id "MSTRG.153875"; transcript_id "MSTRG.153875.21"; exon_number "2";
chr5	StringTie	exon	122321322	122321525	1000	-	.	gene_id "MSTRG.153875"; transcript_id "MSTRG.153875.21"; exon_number "3";
chr5	StringTie	exon	122321689	122321851	1000	-	.	gene_id "MSTRG.153875"; transcript_id "MSTRG.153875.21"; exon_number "4";
chr5	StringTie	exon	122323320	122323358	1000	-	.	gene_id "MSTRG.153875"; transcript_id "MSTRG.153875.21"; exon_number "5";
chr5	StringTie	transcript	122316994	122323349	1000	-	.	gene_id "MSTRG.153875"; transcript_id "MSTRG.153875.22";
chr5	StringTie	exon	122316994	122317986	1000	-	.	gene_id "MSTRG.153875"; transcript_id "MSTRG.153875.22"; exon_number "1";
chr5	StringTie	exon	122321322	122321525	1000	-	.	gene_id "MSTRG.153875"; transcript_id "MSTRG.153875.22"; exon_number "2";
chr5	StringTie	exon	122321689	122321851	1000	-	.	gene_id "MSTRG.153875"; transcript_id "MSTRG.153875.22"; exon_number "3";
chr5	StringTie	exon	122323320	122323349	1000	-	.	gene_id "MSTRG.153875"; transcript_id "MSTRG.153875.22"; exon_number "4";
chr5	StringTie	transcript	122317164	122323350	1000	-	.	gene_id "MSTRG.153875"; transcript_id "MSTRG.153875.23";
chr5	StringTie	exon	122317164	122319226	1000	-	.	gene_id "MSTRG.153875"; transcript_id "MSTRG.153875.23"; exon_number "1";
chr5	StringTie	exon	122319313	122320168	1000	-	.	gene_id "MSTRG.153875"; transcript_id "MSTRG.153875.23"; exon_number "2";
chr5	StringTie	exon	122321322	122321525	1000	-	.	gene_id "MSTRG.153875"; transcript_id "MSTRG.153875.23"; exon_number "3";
chr5	StringTie	exon	122321689	122321834	1000	-	.	gene_id "MSTRG.153875"; transcript_id "MSTRG.153875.23"; exon_number "4";
chr5	StringTie	exon	122323320	122323350	1000	-	.	gene_id "MSTRG.153875"; transcript_id "MSTRG.153875.23"; exon_number "5";
chr5	StringTie	transcript	122317198	122323374	1000	-	.	gene_id "MSTRG.153875"; transcript_id "MSTRG.153875.24";
chr5	StringTie	exon	122317198	122317412	1000	-	.	gene_id "MSTRG.153875"; transcript_id "MSTRG.153875.24"; exon_number "1";
chr5	StringTie	exon	122319083	122319226	1000	-	.	gene_id "MSTRG.153875"; transcript_id "MSTRG.153875.24"; exon_number "2";
chr5	StringTie	exon	122319605	122319707	1000	-	.	gene_id "MSTRG.153875"; transcript_id "MSTRG.153875.24"; exon_number "3";
chr5	StringTie	exon	122321322	122321525	1000	-	.	gene_id "MSTRG.153875"; transcript_id "MSTRG.153875.24"; exon_number "4";
chr5	StringTie	exon	122321689	122321764	1000	-	.	gene_id "MSTRG.153875"; transcript_id "MSTRG.153875.24"; exon_number "5";
chr5	StringTie	exon	122323320	122323374	1000	-	.	gene_id "MSTRG.153875"; transcript_id "MSTRG.153875.24"; exon_number "6";
chr5	StringTie	transcript	122317204	122323379	1000	-	.	gene_id "MSTRG.153875"; transcript_id "MSTRG.153875.25";
chr5	StringTie	exon	122317204	122317412	1000	-	.	gene_id "MSTRG.153875"; transcript_id "MSTRG.153875.25"; exon_number "1";
chr5	StringTie	exon	122317918	122317986	1000	-	.	gene_id "MSTRG.153875"; transcript_id "MSTRG.153875.25"; exon_number "2";
chr5	StringTie	exon	122321322	122321525	1000	-	.	gene_id "MSTRG.153875"; transcript_id "MSTRG.153875.25"; exon_number "3";
chr5	StringTie	exon	122321689	122321834	1000	-	.	gene_id "MSTRG.153875"; transcript_id "MSTRG.153875.25"; exon_number "4";
chr5	StringTie	exon	122323320	122323379	1000	-	.	gene_id "MSTRG.153875"; transcript_id "MSTRG.153875.25"; exon_number "5";
chr5	StringTie	transcript	122315463	122323636	1000	-	.	gene_id "MSTRG.153875"; transcript_id "MSTRG.153875.3";
chr5	StringTie	exon	122315463	122317412	1000	-	.	gene_id "MSTRG.153875"; transcript_id "MSTRG.153875.3"; exon_number "1";
chr5	StringTie	exon	122319083	122321525	1000	-	.	gene_id "MSTRG.153875"; transcript_id "MSTRG.153875.3"; exon_number "2";
chr5	StringTie	exon	122321689	122321851	1000	-	.	gene_id "MSTRG.153875"; transcript_id "MSTRG.153875.3"; exon_number "3";
chr5	StringTie	exon	122323320	122323636	1000	-	.	gene_id "MSTRG.153875"; transcript_id "MSTRG.153875.3"; exon_number "4";
chr5	StringTie	transcript	122316235	122323439	1000	-	.	gene_id "MSTRG.153875"; transcript_id "MSTRG.153875.4";
chr5	StringTie	exon	122316235	122317412	1000	-	.	gene_id "MSTRG.153875"; transcript_id "MSTRG.153875.4"; exon_number "1";
chr5	StringTie	exon	122319083	122319226	1000	-	.	gene_id "MSTRG.153875"; transcript_id "MSTRG.153875.4"; exon_number "2";
chr5	StringTie	exon	122319605	122319707	1000	-	.	gene_id "MSTRG.153875"; transcript_id "MSTRG.153875.4"; exon_number "3";
chr5	StringTie	exon	122321322	122321525	1000	-	.	gene_id "MSTRG.153875"; transcript_id "MSTRG.153875.4"; exon_number "4";
chr5	StringTie	exon	122321689	122321834	1000	-	.	gene_id "MSTRG.153875"; transcript_id "MSTRG.153875.4"; exon_number "5";
chr5	StringTie	exon	122323320	122323439	1000	-	.	gene_id "MSTRG.153875"; transcript_id "MSTRG.153875.4"; exon_number "6";
chr5	StringTie	transcript	122316257	122323419	1000	-	.	gene_id "MSTRG.153875"; transcript_id "MSTRG.153875.5";
chr5	StringTie	exon	122316257	122317412	1000	-	.	gene_id "MSTRG.153875"; transcript_id "MSTRG.153875.5"; exon_number "1";
chr5	StringTie	exon	122319083	122321068	1000	-	.	gene_id "MSTRG.153875"; transcript_id "MSTRG.153875.5"; exon_number "2";
chr5	StringTie	exon	122321322	122321525	1000	-	.	gene_id "MSTRG.153875"; transcript_id "MSTRG.153875.5"; exon_number "3";
chr5	StringTie	exon	122321689	122321764	1000	-	.	gene_id "MSTRG.153875"; transcript_id "MSTRG.153875.5"; exon_number "4";
chr5	StringTie	exon	122323320	122323419	1000	-	.	gene_id "MSTRG.153875"; transcript_id "MSTRG.153875.5"; exon_number "5";
chr5	StringTie	transcript	122316528	122323410	1000	-	.	gene_id "MSTRG.153875"; transcript_id "MSTRG.153875.6";
chr5	StringTie	exon	122316528	122317412	1000	-	.	gene_id "MSTRG.153875"; transcript_id "MSTRG.153875.6"; exon_number "1";
chr5	StringTie	exon	122317918	122317986	1000	-	.	gene_id "MSTRG.153875"; transcript_id "MSTRG.153875.6"; exon_number "2";
chr5	StringTie	exon	122319083	122319226	1000	-	.	gene_id "MSTRG.153875"; transcript_id "MSTRG.153875.6"; exon_number "3";
chr5	StringTie	exon	122321689	122321851	1000	-	.	gene_id "MSTRG.153875"; transcript_id "MSTRG.153875.6"; exon_number "4";
chr5	StringTie	exon	122323320	122323410	1000	-	.	gene_id "MSTRG.153875"; transcript_id "MSTRG.153875.6"; exon_number "5";
chr5	StringTie	transcript	122316686	122323379	1000	-	.	gene_id "MSTRG.153875"; transcript_id "MSTRG.153875.7";
chr5	StringTie	exon	122316686	122317412	1000	-	.	gene_id "MSTRG.153875"; transcript_id "MSTRG.153875.7"; exon_number "1";
chr5	StringTie	exon	122321322	122321525	1000	-	.	gene_id "MSTRG.153875"; transcript_id "MSTRG.153875.7"; exon_number "2";
chr5	StringTie	exon	122321689	122321764	1000	-	.	gene_id "MSTRG.153875"; transcript_id "MSTRG.153875.7"; exon_number "3";
chr5	StringTie	exon	122323320	122323379	1000	-	.	gene_id "MSTRG.153875"; transcript_id "MSTRG.153875.7"; exon_number "4";
chr5	StringTie	transcript	122316686	122323379	1000	-	.	gene_id "MSTRG.153875"; transcript_id "MSTRG.153875.8";
chr5	StringTie	exon	122316686	122317986	1000	-	.	gene_id "MSTRG.153875"; transcript_id "MSTRG.153875.8"; exon_number "1";
chr5	StringTie	exon	122319083	122319226	1000	-	.	gene_id "MSTRG.153875"; transcript_id "MSTRG.153875.8"; exon_number "2";
chr5	StringTie	exon	122319313	122320168	1000	-	.	gene_id "MSTRG.153875"; transcript_id "MSTRG.153875.8"; exon_number "3";
chr5	StringTie	exon	122321322	122321525	1000	-	.	gene_id "MSTRG.153875"; transcript_id "MSTRG.153875.8"; exon_number "4";
chr5	StringTie	exon	122321689	122321851	1000	-	.	gene_id "MSTRG.153875"; transcript_id "MSTRG.153875.8"; exon_number "5";
chr5	StringTie	exon	122323320	122323379	1000	-	.	gene_id "MSTRG.153875"; transcript_id "MSTRG.153875.8"; exon_number "6";
chr5	StringTie	transcript	122316811	122323391	1000	-	.	gene_id "MSTRG.153875"; transcript_id "MSTRG.153875.9";
chr5	StringTie	exon	122316811	122317412	1000	-	.	gene_id "MSTRG.153875"; transcript_id "MSTRG.153875.9"; exon_number "1";
chr5	StringTie	exon	122321005	122321068	1000	-	.	gene_id "MSTRG.153875"; transcript_id "MSTRG.153875.9"; exon_number "2";
chr5	StringTie	exon	122321322	122321525	1000	-	.	gene_id "MSTRG.153875"; transcript_id "MSTRG.153875.9"; exon_number "3";
chr5	StringTie	exon	122321689	122321834	1000	-	.	gene_id "MSTRG.153875"; transcript_id "MSTRG.153875.9"; exon_number "4";
chr5	StringTie	exon	122323320	122323391	1000	-	.	gene_id "MSTRG.153875"; transcript_id "MSTRG.153875.9"; exon_number "5";
chr5	StringTie	transcript	122369762	122383568	1000	-	.	gene_id "MSTRG.153876"; transcript_id "ENST00000507143"; gene_name "CTD-2280E9.1"; ref_gene_id "ENSG00000249916";
chr5	StringTie	exon	122369762	122370015	1000	-	.	gene_id "MSTRG.153876"; transcript_id "ENST00000507143"; exon_number "1"; gene_name "CTD-2280E9.1"; ref_gene_id "ENSG00000249916";
chr5	StringTie	exon	122371357	122371494	1000	-	.	gene_id "MSTRG.153876"; transcript_id "ENST00000507143"; exon_number "2"; gene_name "CTD-2280E9.1"; ref_gene_id "ENSG00000249916";
chr5	StringTie	exon	122371706	122371777	1000	-	.	gene_id "MSTRG.153876"; transcript_id "ENST00000507143"; exon_number "3"; gene_name "CTD-2280E9.1"; ref_gene_id "ENSG00000249916";
chr5	StringTie	exon	122383470	122383568	1000	-	.	gene_id "MSTRG.153876"; transcript_id "ENST00000507143"; exon_number "4"; gene_name "CTD-2280E9.1"; ref_gene_id "ENSG00000249916";
chr5	StringTie	transcript	122368974	122411226	1000	-	.	gene_id "MSTRG.153876"; transcript_id "MSTRG.153876.1";
chr5	StringTie	exon	122368974	122370015	1000	-	.	gene_id "MSTRG.153876"; transcript_id "MSTRG.153876.1"; exon_number "1";
chr5	StringTie	exon	122371357	122371494	1000	-	.	gene_id "MSTRG.153876"; transcript_id "MSTRG.153876.1"; exon_number "2";
chr5	StringTie	exon	122371706	122371777	1000	-	.	gene_id "MSTRG.153876"; transcript_id "MSTRG.153876.1"; exon_number "3";
chr5	StringTie	exon	122383470	122383560	1000	-	.	gene_id "MSTRG.153876"; transcript_id "MSTRG.153876.1"; exon_number "4";
chr5	StringTie	exon	122388666	122388768	1000	-	.	gene_id "MSTRG.153876"; transcript_id "MSTRG.153876.1"; exon_number "5";
chr5	StringTie	exon	122407928	122408124	1000	-	.	gene_id "MSTRG.153876"; transcript_id "MSTRG.153876.1"; exon_number "6";
chr5	StringTie	exon	122410696	122411226	1000	-	.	gene_id "MSTRG.153876"; transcript_id "MSTRG.153876.1"; exon_number "7";
chr5	StringTie	transcript	122369290	122417089	1000	-	.	gene_id "MSTRG.153876"; transcript_id "MSTRG.153876.10";
chr5	StringTie	exon	122369290	122370015	1000	-	.	gene_id "MSTRG.153876"; transcript_id "MSTRG.153876.10"; exon_number "1";
chr5	StringTie	exon	122371357	122371494	1000	-	.	gene_id "MSTRG.153876"; transcript_id "MSTRG.153876.10"; exon_number "2";
chr5	StringTie	exon	122383470	122383560	1000	-	.	gene_id "MSTRG.153876"; transcript_id "MSTRG.153876.10"; exon_number "3";
chr5	StringTie	exon	122388666	122388768	1000	-	.	gene_id "MSTRG.153876"; transcript_id "MSTRG.153876.10"; exon_number "4";
chr5	StringTie	exon	122405765	122405972	1000	-	.	gene_id "MSTRG.153876"; transcript_id "MSTRG.153876.10"; exon_number "5";
chr5	StringTie	exon	122407928	122417089	1000	-	.	gene_id "MSTRG.153876"; transcript_id "MSTRG.153876.10"; exon_number "6";
chr5	StringTie	transcript	122369362	122411436	1000	-	.	gene_id "MSTRG.153876"; transcript_id "MSTRG.153876.11";
chr5	StringTie	exon	122369362	122370015	1000	-	.	gene_id "MSTRG.153876"; transcript_id "MSTRG.153876.11"; exon_number "1";
chr5	StringTie	exon	122371357	122371494	1000	-	.	gene_id "MSTRG.153876"; transcript_id "MSTRG.153876.11"; exon_number "2";
chr5	StringTie	exon	122383470	122383557	1000	-	.	gene_id "MSTRG.153876"; transcript_id "MSTRG.153876.11"; exon_number "3";
chr5	StringTie	exon	122388666	122388768	1000	-	.	gene_id "MSTRG.153876"; transcript_id "MSTRG.153876.11"; exon_number "4";
chr5	StringTie	exon	122407928	122408124	1000	-	.	gene_id "MSTRG.153876"; transcript_id "MSTRG.153876.11"; exon_number "5";
chr5	StringTie	exon	122410696	122411436	1000	-	.	gene_id "MSTRG.153876"; transcript_id "MSTRG.153876.11"; exon_number "6";
chr5	StringTie	transcript	122369386	122383564	1000	-	.	gene_id "MSTRG.153876"; transcript_id "MSTRG.153876.12";
chr5	StringTie	exon	122369386	122370015	1000	-	.	gene_id "MSTRG.153876"; transcript_id "MSTRG.153876.12"; exon_number "1";
chr5	StringTie	exon	122371357	122371494	1000	-	.	gene_id "MSTRG.153876"; transcript_id "MSTRG.153876.12"; exon_number "2";
chr5	StringTie	exon	122371706	122371777	1000	-	.	gene_id "MSTRG.153876"; transcript_id "MSTRG.153876.12"; exon_number "3";
chr5	StringTie	exon	122383426	122383564	1000	-	.	gene_id "MSTRG.153876"; transcript_id "MSTRG.153876.12"; exon_number "4";
chr5	StringTie	transcript	122404080	122411841	1000	-	.	gene_id "MSTRG.153876"; transcript_id "MSTRG.153876.14";
chr5	StringTie	exon	122404080	122405972	1000	-	.	gene_id "MSTRG.153876"; transcript_id "MSTRG.153876.14"; exon_number "1";
chr5	StringTie	exon	122407928	122408124	1000	-	.	gene_id "MSTRG.153876"; transcript_id "MSTRG.153876.14"; exon_number "2";
chr5	StringTie	exon	122411033	122411133	1000	-	.	gene_id "MSTRG.153876"; transcript_id "MSTRG.153876.14"; exon_number "3";
chr5	StringTie	exon	122411716	122411841	1000	-	.	gene_id "MSTRG.153876"; transcript_id "MSTRG.153876.14"; exon_number "4";
chr5	StringTie	transcript	122369092	122413847	1000	-	.	gene_id "MSTRG.153876"; transcript_id "MSTRG.153876.2";
chr5	StringTie	exon	122369092	122370015	1000	-	.	gene_id "MSTRG.153876"; transcript_id "MSTRG.153876.2"; exon_number "1";
chr5	StringTie	exon	122371357	122371494	1000	-	.	gene_id "MSTRG.153876"; transcript_id "MSTRG.153876.2"; exon_number "2";
chr5	StringTie	exon	122383470	122383560	1000	-	.	gene_id "MSTRG.153876"; transcript_id "MSTRG.153876.2"; exon_number "3";
chr5	StringTie	exon	122388666	122388768	1000	-	.	gene_id "MSTRG.153876"; transcript_id "MSTRG.153876.2"; exon_number "4";
chr5	StringTie	exon	122407928	122408124	1000	-	.	gene_id "MSTRG.153876"; transcript_id "MSTRG.153876.2"; exon_number "5";
chr5	StringTie	exon	122410696	122413847	1000	-	.	gene_id "MSTRG.153876"; transcript_id "MSTRG.153876.2"; exon_number "6";
chr5	StringTie	transcript	122369152	122408084	1000	-	.	gene_id "MSTRG.153876"; transcript_id "MSTRG.153876.3";
chr5	StringTie	exon	122369152	122370015	1000	-	.	gene_id "MSTRG.153876"; transcript_id "MSTRG.153876.3"; exon_number "1";
chr5	StringTie	exon	122371357	122371494	1000	-	.	gene_id "MSTRG.153876"; transcript_id "MSTRG.153876.3"; exon_number "2";
chr5	StringTie	exon	122383426	122383560	1000	-	.	gene_id "MSTRG.153876"; transcript_id "MSTRG.153876.3"; exon_number "3";
chr5	StringTie	exon	122388666	122388768	1000	-	.	gene_id "MSTRG.153876"; transcript_id "MSTRG.153876.3"; exon_number "4";
chr5	StringTie	exon	122407928	122408084	1000	-	.	gene_id "MSTRG.153876"; transcript_id "MSTRG.153876.3"; exon_number "5";
chr5	StringTie	transcript	122369154	122388713	1000	-	.	gene_id "MSTRG.153876"; transcript_id "MSTRG.153876.4";
chr5	StringTie	exon	122369154	122370015	1000	-	.	gene_id "MSTRG.153876"; transcript_id "MSTRG.153876.4"; exon_number "1";
chr5	StringTie	exon	122383470	122383560	1000	-	.	gene_id "MSTRG.153876"; transcript_id "MSTRG.153876.4"; exon_number "2";
chr5	StringTie	exon	122388666	122388713	1000	-	.	gene_id "MSTRG.153876"; transcript_id "MSTRG.153876.4"; exon_number "3";
chr5	StringTie	transcript	122369157	122414016	1000	-	.	gene_id "MSTRG.153876"; transcript_id "MSTRG.153876.5";
chr5	StringTie	exon	122369157	122370015	1000	-	.	gene_id "MSTRG.153876"; transcript_id "MSTRG.153876.5"; exon_number "1";
chr5	StringTie	exon	122371357	122371494	1000	-	.	gene_id "MSTRG.153876"; transcript_id "MSTRG.153876.5"; exon_number "2";
chr5	StringTie	exon	122371706	122371777	1000	-	.	gene_id "MSTRG.153876"; transcript_id "MSTRG.153876.5"; exon_number "3";
chr5	StringTie	exon	122383470	122383560	1000	-	.	gene_id "MSTRG.153876"; transcript_id "MSTRG.153876.5"; exon_number "4";
chr5	StringTie	exon	122388666	122388768	1000	-	.	gene_id "MSTRG.153876"; transcript_id "MSTRG.153876.5"; exon_number "5";
chr5	StringTie	exon	122405765	122405972	1000	-	.	gene_id "MSTRG.153876"; transcript_id "MSTRG.153876.5"; exon_number "6";
chr5	StringTie	exon	122407928	122408124	1000	-	.	gene_id "MSTRG.153876"; transcript_id "MSTRG.153876.5"; exon_number "7";
chr5	StringTie	exon	122410696	122410817	1000	-	.	gene_id "MSTRG.153876"; transcript_id "MSTRG.153876.5"; exon_number "8";
chr5	StringTie	exon	122413986	122414016	1000	-	.	gene_id "MSTRG.153876"; transcript_id "MSTRG.153876.5"; exon_number "9";
chr5	StringTie	transcript	122369186	122385106	1000	-	.	gene_id "MSTRG.153876"; transcript_id "MSTRG.153876.6";
chr5	StringTie	exon	122369186	122370015	1000	-	.	gene_id "MSTRG.153876"; transcript_id "MSTRG.153876.6"; exon_number "1";
chr5	StringTie	exon	122371357	122371494	1000	-	.	gene_id "MSTRG.153876"; transcript_id "MSTRG.153876.6"; exon_number "2";
chr5	StringTie	exon	122383470	122383560	1000	-	.	gene_id "MSTRG.153876"; transcript_id "MSTRG.153876.6"; exon_number "3";
chr5	StringTie	exon	122385061	122385106	1000	-	.	gene_id "MSTRG.153876"; transcript_id "MSTRG.153876.6"; exon_number "4";
chr5	StringTie	transcript	122369212	122411552	1000	-	.	gene_id "MSTRG.153876"; transcript_id "MSTRG.153876.7";
chr5	StringTie	exon	122369212	122370015	1000	-	.	gene_id "MSTRG.153876"; transcript_id "MSTRG.153876.7"; exon_number "1";
chr5	StringTie	exon	122371357	122371494	1000	-	.	gene_id "MSTRG.153876"; transcript_id "MSTRG.153876.7"; exon_number "2";
chr5	StringTie	exon	122383470	122383560	1000	-	.	gene_id "MSTRG.153876"; transcript_id "MSTRG.153876.7"; exon_number "3";
chr5	StringTie	exon	122388666	122388768	1000	-	.	gene_id "MSTRG.153876"; transcript_id "MSTRG.153876.7"; exon_number "4";
chr5	StringTie	exon	122407928	122408124	1000	-	.	gene_id "MSTRG.153876"; transcript_id "MSTRG.153876.7"; exon_number "5";
chr5	StringTie	exon	122411033	122411552	1000	-	.	gene_id "MSTRG.153876"; transcript_id "MSTRG.153876.7"; exon_number "6";
chr5	StringTie	transcript	122369218	122371731	1000	-	.	gene_id "MSTRG.153876"; transcript_id "MSTRG.153876.8";
chr5	StringTie	exon	122369218	122370015	1000	-	.	gene_id "MSTRG.153876"; transcript_id "MSTRG.153876.8"; exon_number "1";
chr5	StringTie	exon	122371706	122371731	1000	-	.	gene_id "MSTRG.153876"; transcript_id "MSTRG.153876.8"; exon_number "2";
chr5	StringTie	transcript	122369238	122388760	1000	-	.	gene_id "MSTRG.153876"; transcript_id "MSTRG.153876.9";
chr5	StringTie	exon	122369238	122370015	1000	-	.	gene_id "MSTRG.153876"; transcript_id "MSTRG.153876.9"; exon_number "1";
chr5	StringTie	exon	122371357	122371494	1000	-	.	gene_id "MSTRG.153876"; transcript_id "MSTRG.153876.9"; exon_number "2";
chr5	StringTie	exon	122388666	122388760	1000	-	.	gene_id "MSTRG.153876"; transcript_id "MSTRG.153876.9"; exon_number "3";
chr5	StringTie	transcript	122437254	122479080	1000	-	.	gene_id "MSTRG.153877"; transcript_id "ENST00000503529"; gene_name "MGC32805"; ref_gene_id "ENSG00000250328";
chr5	StringTie	exon	122437254	122437337	1000	-	.	gene_id "MSTRG.153877"; transcript_id "ENST00000503529"; exon_number "1"; gene_name "MGC32805"; ref_gene_id "ENSG00000250328";
chr5	StringTie	exon	122478586	122479080	1000	-	.	gene_id "MSTRG.153877"; transcript_id "ENST00000503529"; exon_number "2"; gene_name "MGC32805"; ref_gene_id "ENSG00000250328";
chr5	StringTie	transcript	122444659	122477090	1000	-	.	gene_id "MSTRG.153877"; transcript_id "ENST00000505546"; gene_name "MGC32805"; ref_gene_id "ENSG00000250328";
chr5	StringTie	exon	122444659	122444913	1000	-	.	gene_id "MSTRG.153877"; transcript_id "ENST00000505546"; exon_number "1"; gene_name "MGC32805"; ref_gene_id "ENSG00000250328";
chr5	StringTie	exon	122476788	122477090	1000	-	.	gene_id "MSTRG.153877"; transcript_id "ENST00000505546"; exon_number "2"; gene_name "MGC32805"; ref_gene_id "ENSG00000250328";
chr5	StringTie	transcript	122436762	122469059	1000	-	.	gene_id "MSTRG.153877"; transcript_id "ENST00000506053"; gene_name "MGC32805"; ref_gene_id "ENSG00000250328";
chr5	StringTie	exon	122436762	122437337	1000	-	.	gene_id "MSTRG.153877"; transcript_id "ENST00000506053"; exon_number "1"; gene_name "MGC32805"; ref_gene_id "ENSG00000250328";
chr5	StringTie	exon	122468984	122469059	1000	-	.	gene_id "MSTRG.153877"; transcript_id "ENST00000506053"; exon_number "2"; gene_name "MGC32805"; ref_gene_id "ENSG00000250328";
chr5	StringTie	transcript	122436759	122469067	1000	-	.	gene_id "MSTRG.153877"; transcript_id "ENST00000509993"; gene_name "MGC32805"; ref_gene_id "ENSG00000250328";
chr5	StringTie	exon	122436759	122437337	1000	-	.	gene_id "MSTRG.153877"; transcript_id "ENST00000509993"; exon_number "1"; gene_name "MGC32805"; ref_gene_id "ENSG00000250328";
chr5	StringTie	exon	122450547	122450666	1000	-	.	gene_id "MSTRG.153877"; transcript_id "ENST00000509993"; exon_number "2"; gene_name "MGC32805"; ref_gene_id "ENSG00000250328";
chr5	StringTie	exon	122468984	122469067	1000	-	.	gene_id "MSTRG.153877"; transcript_id "ENST00000509993"; exon_number "3"; gene_name "MGC32805"; ref_gene_id "ENSG00000250328";
chr5	StringTie	transcript	122436497	122479087	1000	-	.	gene_id "MSTRG.153877"; transcript_id "ENST00000510972"; gene_name "MGC32805"; ref_gene_id "ENSG00000250328";
chr5	StringTie	exon	122436497	122437337	1000	-	.	gene_id "MSTRG.153877"; transcript_id "ENST00000510972"; exon_number "1"; gene_name "MGC32805"; ref_gene_id "ENSG00000250328";
chr5	StringTie	exon	122450547	122450666	1000	-	.	gene_id "MSTRG.153877"; transcript_id "ENST00000510972"; exon_number "2"; gene_name "MGC32805"; ref_gene_id "ENSG00000250328";
chr5	StringTie	exon	122451781	122451806	1000	-	.	gene_id "MSTRG.153877"; transcript_id "ENST00000510972"; exon_number "3"; gene_name "MGC32805"; ref_gene_id "ENSG00000250328";
chr5	StringTie	exon	122454376	122454509	1000	-	.	gene_id "MSTRG.153877"; transcript_id "ENST00000510972"; exon_number "4"; gene_name "MGC32805"; ref_gene_id "ENSG00000250328";
chr5	StringTie	exon	122478586	122478815	1000	-	.	gene_id "MSTRG.153877"; transcript_id "ENST00000510972"; exon_number "5"; gene_name "MGC32805"; ref_gene_id "ENSG00000250328";
chr5	StringTie	exon	122479015	122479087	1000	-	.	gene_id "MSTRG.153877"; transcript_id "ENST00000510972"; exon_number "6"; gene_name "MGC32805"; ref_gene_id "ENSG00000250328";
chr5	StringTie	transcript	122432261	122479148	1000	-	.	gene_id "MSTRG.153877"; transcript_id "MSTRG.153877.1";
chr5	StringTie	exon	122432261	122437337	1000	-	.	gene_id "MSTRG.153877"; transcript_id "MSTRG.153877.1"; exon_number "1";
chr5	StringTie	exon	122450547	122450666	1000	-	.	gene_id "MSTRG.153877"; transcript_id "MSTRG.153877.1"; exon_number "2";
chr5	StringTie	exon	122468984	122469061	1000	-	.	gene_id "MSTRG.153877"; transcript_id "MSTRG.153877.1"; exon_number "3";
chr5	StringTie	exon	122478586	122479148	1000	-	.	gene_id "MSTRG.153877"; transcript_id "MSTRG.153877.1"; exon_number "4";
chr5	StringTie	transcript	122436498	122479208	1000	-	.	gene_id "MSTRG.153877"; transcript_id "MSTRG.153877.10";
chr5	StringTie	exon	122436498	122437337	1000	-	.	gene_id "MSTRG.153877"; transcript_id "MSTRG.153877.10"; exon_number "1";
chr5	StringTie	exon	122450547	122450666	1000	-	.	gene_id "MSTRG.153877"; transcript_id "MSTRG.153877.10"; exon_number "2";
chr5	StringTie	exon	122454429	122454509	1000	-	.	gene_id "MSTRG.153877"; transcript_id "MSTRG.153877.10"; exon_number "3";
chr5	StringTie	exon	122468984	122469061	1000	-	.	gene_id "MSTRG.153877"; transcript_id "MSTRG.153877.10"; exon_number "4";
chr5	StringTie	exon	122478586	122478772	1000	-	.	gene_id "MSTRG.153877"; transcript_id "MSTRG.153877.10"; exon_number "5";
chr5	StringTie	exon	122479015	122479208	1000	-	.	gene_id "MSTRG.153877"; transcript_id "MSTRG.153877.10"; exon_number "6";
chr5	StringTie	transcript	122436509	122479228	1000	-	.	gene_id "MSTRG.153877"; transcript_id "MSTRG.153877.11";
chr5	StringTie	exon	122436509	122437337	1000	-	.	gene_id "MSTRG.153877"; transcript_id "MSTRG.153877.11"; exon_number "1";
chr5	StringTie	exon	122450547	122450666	1000	-	.	gene_id "MSTRG.153877"; transcript_id "MSTRG.153877.11"; exon_number "2";
chr5	StringTie	exon	122451298	122451340	1000	-	.	gene_id "MSTRG.153877"; transcript_id "MSTRG.153877.11"; exon_number "3";
chr5	StringTie	exon	122454376	122454509	1000	-	.	gene_id "MSTRG.153877"; transcript_id "MSTRG.153877.11"; exon_number "4";
chr5	StringTie	exon	122468984	122469061	1000	-	.	gene_id "MSTRG.153877"; transcript_id "MSTRG.153877.11"; exon_number "5";
chr5	StringTie	exon	122478586	122479228	1000	-	.	gene_id "MSTRG.153877"; transcript_id "MSTRG.153877.11"; exon_number "6";
chr5	StringTie	transcript	122436511	122479087	1000	-	.	gene_id "MSTRG.153877"; transcript_id "MSTRG.153877.12";
chr5	StringTie	exon	122436511	122437337	1000	-	.	gene_id "MSTRG.153877"; transcript_id "MSTRG.153877.12"; exon_number "1";
chr5	StringTie	exon	122450547	122450666	1000	-	.	gene_id "MSTRG.153877"; transcript_id "MSTRG.153877.12"; exon_number "2";
chr5	StringTie	exon	122451298	122451340	1000	-	.	gene_id "MSTRG.153877"; transcript_id "MSTRG.153877.12"; exon_number "3";
chr5	StringTie	exon	122451781	122451806	1000	-	.	gene_id "MSTRG.153877"; transcript_id "MSTRG.153877.12"; exon_number "4";
chr5	StringTie	exon	122454376	122454509	1000	-	.	gene_id "MSTRG.153877"; transcript_id "MSTRG.153877.12"; exon_number "5";
chr5	StringTie	exon	122468984	122469061	1000	-	.	gene_id "MSTRG.153877"; transcript_id "MSTRG.153877.12"; exon_number "6";
chr5	StringTie	exon	122478586	122478815	1000	-	.	gene_id "MSTRG.153877"; transcript_id "MSTRG.153877.12"; exon_number "7";
chr5	StringTie	exon	122479015	122479087	1000	-	.	gene_id "MSTRG.153877"; transcript_id "MSTRG.153877.12"; exon_number "8";
chr5	StringTie	transcript	122436762	122479151	1000	-	.	gene_id "MSTRG.153877"; transcript_id "MSTRG.153877.14";
chr5	StringTie	exon	122436762	122437337	1000	-	.	gene_id "MSTRG.153877"; transcript_id "MSTRG.153877.14"; exon_number "1";
chr5	StringTie	exon	122468984	122469061	1000	-	.	gene_id "MSTRG.153877"; transcript_id "MSTRG.153877.14"; exon_number "2";
chr5	StringTie	exon	122478586	122478772	1000	-	.	gene_id "MSTRG.153877"; transcript_id "MSTRG.153877.14"; exon_number "3";
chr5	StringTie	exon	122479015	122479151	1000	-	.	gene_id "MSTRG.153877"; transcript_id "MSTRG.153877.14"; exon_number "4";
chr5	StringTie	transcript	122440699	122479550	1000	-	.	gene_id "MSTRG.153877"; transcript_id "MSTRG.153877.17";
chr5	StringTie	exon	122440699	122440768	1000	-	.	gene_id "MSTRG.153877"; transcript_id "MSTRG.153877.17"; exon_number "1";
chr5	StringTie	exon	122444665	122444913	1000	-	.	gene_id "MSTRG.153877"; transcript_id "MSTRG.153877.17"; exon_number "2";
chr5	StringTie	exon	122476788	122477075	1000	-	.	gene_id "MSTRG.153877"; transcript_id "MSTRG.153877.17"; exon_number "3";
chr5	StringTie	exon	122478586	122478815	1000	-	.	gene_id "MSTRG.153877"; transcript_id "MSTRG.153877.17"; exon_number "4";
chr5	StringTie	exon	122479015	122479550	1000	-	.	gene_id "MSTRG.153877"; transcript_id "MSTRG.153877.17"; exon_number "5";
chr5	StringTie	transcript	122440749	122479128	1000	-	.	gene_id "MSTRG.153877"; transcript_id "MSTRG.153877.18";
chr5	StringTie	exon	122440749	122440768	1000	-	.	gene_id "MSTRG.153877"; transcript_id "MSTRG.153877.18"; exon_number "1";
chr5	StringTie	exon	122444565	122444913	1000	-	.	gene_id "MSTRG.153877"; transcript_id "MSTRG.153877.18"; exon_number "2";
chr5	StringTie	exon	122454396	122454509	1000	-	.	gene_id "MSTRG.153877"; transcript_id "MSTRG.153877.18"; exon_number "3";
chr5	StringTie	exon	122459089	122459334	1000	-	.	gene_id "MSTRG.153877"; transcript_id "MSTRG.153877.18"; exon_number "4";
chr5	StringTie	exon	122468984	122469061	1000	-	.	gene_id "MSTRG.153877"; transcript_id "MSTRG.153877.18"; exon_number "5";
chr5	StringTie	exon	122478586	122478815	1000	-	.	gene_id "MSTRG.153877"; transcript_id "MSTRG.153877.18"; exon_number "6";
chr5	StringTie	exon	122479015	122479128	1000	-	.	gene_id "MSTRG.153877"; transcript_id "MSTRG.153877.18"; exon_number "7";
chr5	StringTie	transcript	122444509	122479334	1000	-	.	gene_id "MSTRG.153877"; transcript_id "MSTRG.153877.19";
chr5	StringTie	exon	122444509	122444913	1000	-	.	gene_id "MSTRG.153877"; transcript_id "MSTRG.153877.19"; exon_number "1";
chr5	StringTie	exon	122450547	122450666	1000	-	.	gene_id "MSTRG.153877"; transcript_id "MSTRG.153877.19"; exon_number "2";
chr5	StringTie	exon	122454396	122454509	1000	-	.	gene_id "MSTRG.153877"; transcript_id "MSTRG.153877.19"; exon_number "3";
chr5	StringTie	exon	122459089	122459334	1000	-	.	gene_id "MSTRG.153877"; transcript_id "MSTRG.153877.19"; exon_number "4";
chr5	StringTie	exon	122468984	122469061	1000	-	.	gene_id "MSTRG.153877"; transcript_id "MSTRG.153877.19"; exon_number "5";
chr5	StringTie	exon	122478586	122478815	1000	-	.	gene_id "MSTRG.153877"; transcript_id "MSTRG.153877.19"; exon_number "6";
chr5	StringTie	exon	122479015	122479334	1000	-	.	gene_id "MSTRG.153877"; transcript_id "MSTRG.153877.19"; exon_number "7";
chr5	StringTie	transcript	122436067	122479690	1000	-	.	gene_id "MSTRG.153877"; transcript_id "MSTRG.153877.2";
chr5	StringTie	exon	122436067	122437337	1000	-	.	gene_id "MSTRG.153877"; transcript_id "MSTRG.153877.2"; exon_number "1";
chr5	StringTie	exon	122450547	122450666	1000	-	.	gene_id "MSTRG.153877"; transcript_id "MSTRG.153877.2"; exon_number "2";
chr5	StringTie	exon	122454376	122454509	1000	-	.	gene_id "MSTRG.153877"; transcript_id "MSTRG.153877.2"; exon_number "3";
chr5	StringTie	exon	122468984	122469061	1000	-	.	gene_id "MSTRG.153877"; transcript_id "MSTRG.153877.2"; exon_number "4";
chr5	StringTie	exon	122478586	122478815	1000	-	.	gene_id "MSTRG.153877"; transcript_id "MSTRG.153877.2"; exon_number "5";
chr5	StringTie	exon	122479015	122479690	1000	-	.	gene_id "MSTRG.153877"; transcript_id "MSTRG.153877.2"; exon_number "6";
chr5	StringTie	transcript	122444580	122479212	1000	-	.	gene_id "MSTRG.153877"; transcript_id "MSTRG.153877.20";
chr5	StringTie	exon	122444580	122444913	1000	-	.	gene_id "MSTRG.153877"; transcript_id "MSTRG.153877.20"; exon_number "1";
chr5	StringTie	exon	122454396	122454509	1000	-	.	gene_id "MSTRG.153877"; transcript_id "MSTRG.153877.20"; exon_number "2";
chr5	StringTie	exon	122468984	122469061	1000	-	.	gene_id "MSTRG.153877"; transcript_id "MSTRG.153877.20"; exon_number "3";
chr5	StringTie	exon	122478586	122478768	1000	-	.	gene_id "MSTRG.153877"; transcript_id "MSTRG.153877.20"; exon_number "4";
chr5	StringTie	exon	122479015	122479212	1000	-	.	gene_id "MSTRG.153877"; transcript_id "MSTRG.153877.20"; exon_number "5";
chr5	StringTie	transcript	122444628	122479210	1000	-	.	gene_id "MSTRG.153877"; transcript_id "MSTRG.153877.21";
chr5	StringTie	exon	122444628	122444913	1000	-	.	gene_id "MSTRG.153877"; transcript_id "MSTRG.153877.21"; exon_number "1";
chr5	StringTie	exon	122450547	122450666	1000	-	.	gene_id "MSTRG.153877"; transcript_id "MSTRG.153877.21"; exon_number "2";
chr5	StringTie	exon	122454396	122454509	1000	-	.	gene_id "MSTRG.153877"; transcript_id "MSTRG.153877.21"; exon_number "3";
chr5	StringTie	exon	122459089	122459334	1000	-	.	gene_id "MSTRG.153877"; transcript_id "MSTRG.153877.21"; exon_number "4";
chr5	StringTie	exon	122468984	122469061	1000	-	.	gene_id "MSTRG.153877"; transcript_id "MSTRG.153877.21"; exon_number "5";
chr5	StringTie	exon	122478586	122478768	1000	-	.	gene_id "MSTRG.153877"; transcript_id "MSTRG.153877.21"; exon_number "6";
chr5	StringTie	exon	122479015	122479210	1000	-	.	gene_id "MSTRG.153877"; transcript_id "MSTRG.153877.21"; exon_number "7";
chr5	StringTie	transcript	122444630	122479334	1000	-	.	gene_id "MSTRG.153877"; transcript_id "MSTRG.153877.22";
chr5	StringTie	exon	122444630	122444913	1000	-	.	gene_id "MSTRG.153877"; transcript_id "MSTRG.153877.22"; exon_number "1";
chr5	StringTie	exon	122450547	122450666	1000	-	.	gene_id "MSTRG.153877"; transcript_id "MSTRG.153877.22"; exon_number "2";
chr5	StringTie	exon	122451298	122451340	1000	-	.	gene_id "MSTRG.153877"; transcript_id "MSTRG.153877.22"; exon_number "3";
chr5	StringTie	exon	122451781	122451806	1000	-	.	gene_id "MSTRG.153877"; transcript_id "MSTRG.153877.22"; exon_number "4";
chr5	StringTie	exon	122454376	122454509	1000	-	.	gene_id "MSTRG.153877"; transcript_id "MSTRG.153877.22"; exon_number "5";
chr5	StringTie	exon	122459089	122459334	1000	-	.	gene_id "MSTRG.153877"; transcript_id "MSTRG.153877.22"; exon_number "6";
chr5	StringTie	exon	122468984	122469061	1000	-	.	gene_id "MSTRG.153877"; transcript_id "MSTRG.153877.22"; exon_number "7";
chr5	StringTie	exon	122478586	122479334	1000	-	.	gene_id "MSTRG.153877"; transcript_id "MSTRG.153877.22"; exon_number "8";
chr5	StringTie	transcript	122444669	122479213	1000	-	.	gene_id "MSTRG.153877"; transcript_id "MSTRG.153877.24";
chr5	StringTie	exon	122444669	122444913	1000	-	.	gene_id "MSTRG.153877"; transcript_id "MSTRG.153877.24"; exon_number "1";
chr5	StringTie	exon	122454376	122454509	1000	-	.	gene_id "MSTRG.153877"; transcript_id "MSTRG.153877.24"; exon_number "2";
chr5	StringTie	exon	122468984	122469061	1000	-	.	gene_id "MSTRG.153877"; transcript_id "MSTRG.153877.24"; exon_number "3";
chr5	StringTie	exon	122478586	122478815	1000	-	.	gene_id "MSTRG.153877"; transcript_id "MSTRG.153877.24"; exon_number "4";
chr5	StringTie	exon	122479015	122479213	1000	-	.	gene_id "MSTRG.153877"; transcript_id "MSTRG.153877.24"; exon_number "5";
chr5	StringTie	transcript	122449947	122479217	1000	-	.	gene_id "MSTRG.153877"; transcript_id "MSTRG.153877.25";
chr5	StringTie	exon	122449947	122450666	1000	-	.	gene_id "MSTRG.153877"; transcript_id "MSTRG.153877.25"; exon_number "1";
chr5	StringTie	exon	122454376	122454509	1000	-	.	gene_id "MSTRG.153877"; transcript_id "MSTRG.153877.25"; exon_number "2";
chr5	StringTie	exon	122459089	122459334	1000	-	.	gene_id "MSTRG.153877"; transcript_id "MSTRG.153877.25"; exon_number "3";
chr5	StringTie	exon	122468984	122469061	1000	-	.	gene_id "MSTRG.153877"; transcript_id "MSTRG.153877.25"; exon_number "4";
chr5	StringTie	exon	122476788	122477075	1000	-	.	gene_id "MSTRG.153877"; transcript_id "MSTRG.153877.25"; exon_number "5";
chr5	StringTie	exon	122478586	122478815	1000	-	.	gene_id "MSTRG.153877"; transcript_id "MSTRG.153877.25"; exon_number "6";
chr5	StringTie	exon	122479015	122479217	1000	-	.	gene_id "MSTRG.153877"; transcript_id "MSTRG.153877.25"; exon_number "7";
chr5	StringTie	transcript	122450587	122479261	1000	-	.	gene_id "MSTRG.153877"; transcript_id "MSTRG.153877.26";
chr5	StringTie	exon	122450587	122450666	1000	-	.	gene_id "MSTRG.153877"; transcript_id "MSTRG.153877.26"; exon_number "1";
chr5	StringTie	exon	122454396	122454509	1000	-	.	gene_id "MSTRG.153877"; transcript_id "MSTRG.153877.26"; exon_number "2";
chr5	StringTie	exon	122468984	122469061	1000	-	.	gene_id "MSTRG.153877"; transcript_id "MSTRG.153877.26"; exon_number "3";
chr5	StringTie	exon	122478586	122479261	1000	-	.	gene_id "MSTRG.153877"; transcript_id "MSTRG.153877.26"; exon_number "4";
chr5	StringTie	transcript	122450611	122479392	1000	-	.	gene_id "MSTRG.153877"; transcript_id "MSTRG.153877.27";
chr5	StringTie	exon	122450611	122450666	1000	-	.	gene_id "MSTRG.153877"; transcript_id "MSTRG.153877.27"; exon_number "1";
chr5	StringTie	exon	122454376	122454509	1000	-	.	gene_id "MSTRG.153877"; transcript_id "MSTRG.153877.27"; exon_number "2";
chr5	StringTie	exon	122478586	122479392	1000	-	.	gene_id "MSTRG.153877"; transcript_id "MSTRG.153877.27"; exon_number "3";
chr5	StringTie	transcript	122453742	122479109	1000	-	.	gene_id "MSTRG.153877"; transcript_id "MSTRG.153877.28";
chr5	StringTie	exon	122453742	122454509	1000	-	.	gene_id "MSTRG.153877"; transcript_id "MSTRG.153877.28"; exon_number "1";
chr5	StringTie	exon	122476788	122477090	1000	-	.	gene_id "MSTRG.153877"; transcript_id "MSTRG.153877.28"; exon_number "2";
chr5	StringTie	exon	122478586	122479109	1000	-	.	gene_id "MSTRG.153877"; transcript_id "MSTRG.153877.28"; exon_number "3";
chr5	StringTie	transcript	122454127	122479212	1000	-	.	gene_id "MSTRG.153877"; transcript_id "MSTRG.153877.29";
chr5	StringTie	exon	122454127	122454509	1000	-	.	gene_id "MSTRG.153877"; transcript_id "MSTRG.153877.29"; exon_number "1";
chr5	StringTie	exon	122459089	122459334	1000	-	.	gene_id "MSTRG.153877"; transcript_id "MSTRG.153877.29"; exon_number "2";
chr5	StringTie	exon	122468984	122469061	1000	-	.	gene_id "MSTRG.153877"; transcript_id "MSTRG.153877.29"; exon_number "3";
chr5	StringTie	exon	122476788	122477075	1000	-	.	gene_id "MSTRG.153877"; transcript_id "MSTRG.153877.29"; exon_number "4";
chr5	StringTie	exon	122478586	122479212	1000	-	.	gene_id "MSTRG.153877"; transcript_id "MSTRG.153877.29"; exon_number "5";
chr5	StringTie	transcript	122436364	122479193	1000	-	.	gene_id "MSTRG.153877"; transcript_id "MSTRG.153877.3";
chr5	StringTie	exon	122436364	122437337	1000	-	.	gene_id "MSTRG.153877"; transcript_id "MSTRG.153877.3"; exon_number "1";
chr5	StringTie	exon	122450547	122450666	1000	-	.	gene_id "MSTRG.153877"; transcript_id "MSTRG.153877.3"; exon_number "2";
chr5	StringTie	exon	122454376	122454509	1000	-	.	gene_id "MSTRG.153877"; transcript_id "MSTRG.153877.3"; exon_number "3";
chr5	StringTie	exon	122459089	122459334	1000	-	.	gene_id "MSTRG.153877"; transcript_id "MSTRG.153877.3"; exon_number "4";
chr5	StringTie	exon	122468984	122469061	1000	-	.	gene_id "MSTRG.153877"; transcript_id "MSTRG.153877.3"; exon_number "5";
chr5	StringTie	exon	122478586	122479193	1000	-	.	gene_id "MSTRG.153877"; transcript_id "MSTRG.153877.3"; exon_number "6";
chr5	StringTie	transcript	122454139	122479079	1000	-	.	gene_id "MSTRG.153877"; transcript_id "MSTRG.153877.30";
chr5	StringTie	exon	122454139	122454509	1000	-	.	gene_id "MSTRG.153877"; transcript_id "MSTRG.153877.30"; exon_number "1";
chr5	StringTie	exon	122476788	122477075	1000	-	.	gene_id "MSTRG.153877"; transcript_id "MSTRG.153877.30"; exon_number "2";
chr5	StringTie	exon	122478586	122478815	1000	-	.	gene_id "MSTRG.153877"; transcript_id "MSTRG.153877.30"; exon_number "3";
chr5	StringTie	exon	122479015	122479079	1000	-	.	gene_id "MSTRG.153877"; transcript_id "MSTRG.153877.30"; exon_number "4";
chr5	StringTie	transcript	122454238	122479098	1000	-	.	gene_id "MSTRG.153877"; transcript_id "MSTRG.153877.31";
chr5	StringTie	exon	122454238	122454509	1000	-	.	gene_id "MSTRG.153877"; transcript_id "MSTRG.153877.31"; exon_number "1";
chr5	StringTie	exon	122468984	122469061	1000	-	.	gene_id "MSTRG.153877"; transcript_id "MSTRG.153877.31"; exon_number "2";
chr5	StringTie	exon	122476788	122477075	1000	-	.	gene_id "MSTRG.153877"; transcript_id "MSTRG.153877.31"; exon_number "3";
chr5	StringTie	exon	122478586	122479098	1000	-	.	gene_id "MSTRG.153877"; transcript_id "MSTRG.153877.31"; exon_number "4";
chr5	StringTie	transcript	122458838	122479079	1000	-	.	gene_id "MSTRG.153877"; transcript_id "MSTRG.153877.32";
chr5	StringTie	exon	122458838	122459334	1000	-	.	gene_id "MSTRG.153877"; transcript_id "MSTRG.153877.32"; exon_number "1";
chr5	StringTie	exon	122468984	122469061	1000	-	.	gene_id "MSTRG.153877"; transcript_id "MSTRG.153877.32"; exon_number "2";
chr5	StringTie	exon	122478586	122478772	1000	-	.	gene_id "MSTRG.153877"; transcript_id "MSTRG.153877.32"; exon_number "3";
chr5	StringTie	exon	122479015	122479079	1000	-	.	gene_id "MSTRG.153877"; transcript_id "MSTRG.153877.32"; exon_number "4";
chr5	StringTie	transcript	122459046	122479087	1000	-	.	gene_id "MSTRG.153877"; transcript_id "MSTRG.153877.33";
chr5	StringTie	exon	122459046	122459334	1000	-	.	gene_id "MSTRG.153877"; transcript_id "MSTRG.153877.33"; exon_number "1";
chr5	StringTie	exon	122468984	122469061	1000	-	.	gene_id "MSTRG.153877"; transcript_id "MSTRG.153877.33"; exon_number "2";
chr5	StringTie	exon	122476788	122476889	1000	-	.	gene_id "MSTRG.153877"; transcript_id "MSTRG.153877.33"; exon_number "3";
chr5	StringTie	exon	122478586	122479087	1000	-	.	gene_id "MSTRG.153877"; transcript_id "MSTRG.153877.33"; exon_number "4";
chr5	StringTie	transcript	122465492	122479085	1000	-	.	gene_id "MSTRG.153877"; transcript_id "MSTRG.153877.34";
chr5	StringTie	exon	122465492	122467936	1000	-	.	gene_id "MSTRG.153877"; transcript_id "MSTRG.153877.34"; exon_number "1";
chr5	StringTie	exon	122468984	122469061	1000	-	.	gene_id "MSTRG.153877"; transcript_id "MSTRG.153877.34"; exon_number "2";
chr5	StringTie	exon	122478586	122478772	1000	-	.	gene_id "MSTRG.153877"; transcript_id "MSTRG.153877.34"; exon_number "3";
chr5	StringTie	exon	122479015	122479085	1000	-	.	gene_id "MSTRG.153877"; transcript_id "MSTRG.153877.34"; exon_number "4";
chr5	StringTie	transcript	122465767	122479228	1000	-	.	gene_id "MSTRG.153877"; transcript_id "MSTRG.153877.35";
chr5	StringTie	exon	122465767	122467936	1000	-	.	gene_id "MSTRG.153877"; transcript_id "MSTRG.153877.35"; exon_number "1";
chr5	StringTie	exon	122468984	122469061	1000	-	.	gene_id "MSTRG.153877"; transcript_id "MSTRG.153877.35"; exon_number "2";
chr5	StringTie	exon	122478586	122478815	1000	-	.	gene_id "MSTRG.153877"; transcript_id "MSTRG.153877.35"; exon_number "3";
chr5	StringTie	exon	122479015	122479228	1000	-	.	gene_id "MSTRG.153877"; transcript_id "MSTRG.153877.35"; exon_number "4";
chr5	StringTie	transcript	122465907	122479174	1000	-	.	gene_id "MSTRG.153877"; transcript_id "MSTRG.153877.36";
chr5	StringTie	exon	122465907	122467936	1000	-	.	gene_id "MSTRG.153877"; transcript_id "MSTRG.153877.36"; exon_number "1";
chr5	StringTie	exon	122468984	122469061	1000	-	.	gene_id "MSTRG.153877"; transcript_id "MSTRG.153877.36"; exon_number "2";
chr5	StringTie	exon	122478586	122478768	1000	-	.	gene_id "MSTRG.153877"; transcript_id "MSTRG.153877.36"; exon_number "3";
chr5	StringTie	exon	122479015	122479174	1000	-	.	gene_id "MSTRG.153877"; transcript_id "MSTRG.153877.36"; exon_number "4";
chr5	StringTie	transcript	122465987	122479114	1000	-	.	gene_id "MSTRG.153877"; transcript_id "MSTRG.153877.37";
chr5	StringTie	exon	122465987	122467936	1000	-	.	gene_id "MSTRG.153877"; transcript_id "MSTRG.153877.37"; exon_number "1";
chr5	StringTie	exon	122468984	122469061	1000	-	.	gene_id "MSTRG.153877"; transcript_id "MSTRG.153877.37"; exon_number "2";
chr5	StringTie	exon	122476788	122477075	1000	-	.	gene_id "MSTRG.153877"; transcript_id "MSTRG.153877.37"; exon_number "3";
chr5	StringTie	exon	122478586	122479114	1000	-	.	gene_id "MSTRG.153877"; transcript_id "MSTRG.153877.37"; exon_number "4";
chr5	StringTie	transcript	122466053	122479097	1000	-	.	gene_id "MSTRG.153877"; transcript_id "MSTRG.153877.38";
chr5	StringTie	exon	122466053	122467936	1000	-	.	gene_id "MSTRG.153877"; transcript_id "MSTRG.153877.38"; exon_number "1";
chr5	StringTie	exon	122468984	122469061	1000	-	.	gene_id "MSTRG.153877"; transcript_id "MSTRG.153877.38"; exon_number "2";
chr5	StringTie	exon	122476788	122479097	1000	-	.	gene_id "MSTRG.153877"; transcript_id "MSTRG.153877.38"; exon_number "3";
chr5	StringTie	transcript	122466348	122479104	1000	-	.	gene_id "MSTRG.153877"; transcript_id "MSTRG.153877.39";
chr5	StringTie	exon	122466348	122467936	1000	-	.	gene_id "MSTRG.153877"; transcript_id "MSTRG.153877.39"; exon_number "1";
chr5	StringTie	exon	122468984	122469061	1000	-	.	gene_id "MSTRG.153877"; transcript_id "MSTRG.153877.39"; exon_number "2";
chr5	StringTie	exon	122476788	122477075	1000	-	.	gene_id "MSTRG.153877"; transcript_id "MSTRG.153877.39"; exon_number "3";
chr5	StringTie	exon	122478586	122478815	1000	-	.	gene_id "MSTRG.153877"; transcript_id "MSTRG.153877.39"; exon_number "4";
chr5	StringTie	exon	122479015	122479104	1000	-	.	gene_id "MSTRG.153877"; transcript_id "MSTRG.153877.39"; exon_number "5";
chr5	StringTie	transcript	122436387	122479167	1000	-	.	gene_id "MSTRG.153877"; transcript_id "MSTRG.153877.4";
chr5	StringTie	exon	122436387	122437337	1000	-	.	gene_id "MSTRG.153877"; transcript_id "MSTRG.153877.4"; exon_number "1";
chr5	StringTie	exon	122450547	122450666	1000	-	.	gene_id "MSTRG.153877"; transcript_id "MSTRG.153877.4"; exon_number "2";
chr5	StringTie	exon	122459089	122459334	1000	-	.	gene_id "MSTRG.153877"; transcript_id "MSTRG.153877.4"; exon_number "3";
chr5	StringTie	exon	122468984	122469061	1000	-	.	gene_id "MSTRG.153877"; transcript_id "MSTRG.153877.4"; exon_number "4";
chr5	StringTie	exon	122478586	122478815	1000	-	.	gene_id "MSTRG.153877"; transcript_id "MSTRG.153877.4"; exon_number "5";
chr5	StringTie	exon	122479015	122479167	1000	-	.	gene_id "MSTRG.153877"; transcript_id "MSTRG.153877.4"; exon_number "6";
chr5	StringTie	transcript	122469000	122479142	1000	-	.	gene_id "MSTRG.153877"; transcript_id "MSTRG.153877.40";
chr5	StringTie	exon	122469000	122469061	1000	-	.	gene_id "MSTRG.153877"; transcript_id "MSTRG.153877.40"; exon_number "1";
chr5	StringTie	exon	122476788	122476889	1000	-	.	gene_id "MSTRG.153877"; transcript_id "MSTRG.153877.40"; exon_number "2";
chr5	StringTie	exon	122478586	122478815	1000	-	.	gene_id "MSTRG.153877"; transcript_id "MSTRG.153877.40"; exon_number "3";
chr5	StringTie	exon	122479015	122479142	1000	-	.	gene_id "MSTRG.153877"; transcript_id "MSTRG.153877.40"; exon_number "4";
chr5	StringTie	transcript	122473009	122479272	1000	-	.	gene_id "MSTRG.153877"; transcript_id "MSTRG.153877.41";
chr5	StringTie	exon	122473009	122474650	1000	-	.	gene_id "MSTRG.153877"; transcript_id "MSTRG.153877.41"; exon_number "1";
chr5	StringTie	exon	122478586	122478815	1000	-	.	gene_id "MSTRG.153877"; transcript_id "MSTRG.153877.41"; exon_number "2";
chr5	StringTie	exon	122479015	122479272	1000	-	.	gene_id "MSTRG.153877"; transcript_id "MSTRG.153877.41"; exon_number "3";
chr5	StringTie	transcript	122473076	122479327	1000	-	.	gene_id "MSTRG.153877"; transcript_id "MSTRG.153877.42";
chr5	StringTie	exon	122473076	122474650	1000	-	.	gene_id "MSTRG.153877"; transcript_id "MSTRG.153877.42"; exon_number "1";
chr5	StringTie	exon	122478586	122478772	1000	-	.	gene_id "MSTRG.153877"; transcript_id "MSTRG.153877.42"; exon_number "2";
chr5	StringTie	exon	122479015	122479327	1000	-	.	gene_id "MSTRG.153877"; transcript_id "MSTRG.153877.42"; exon_number "3";
chr5	StringTie	transcript	122473276	122479142	1000	-	.	gene_id "MSTRG.153877"; transcript_id "MSTRG.153877.43";
chr5	StringTie	exon	122473276	122476977	1000	-	.	gene_id "MSTRG.153877"; transcript_id "MSTRG.153877.43"; exon_number "1";
chr5	StringTie	exon	122478586	122478815	1000	-	.	gene_id "MSTRG.153877"; transcript_id "MSTRG.153877.43"; exon_number "2";
chr5	StringTie	exon	122479015	122479142	1000	-	.	gene_id "MSTRG.153877"; transcript_id "MSTRG.153877.43"; exon_number "3";
chr5	StringTie	transcript	122473497	122479082	1000	-	.	gene_id "MSTRG.153877"; transcript_id "MSTRG.153877.44";
chr5	StringTie	exon	122473497	122477235	1000	-	.	gene_id "MSTRG.153877"; transcript_id "MSTRG.153877.44"; exon_number "1";
chr5	StringTie	exon	122478586	122479082	1000	-	.	gene_id "MSTRG.153877"; transcript_id "MSTRG.153877.44"; exon_number "2";
chr5	StringTie	transcript	122473736	122479210	1000	-	.	gene_id "MSTRG.153877"; transcript_id "MSTRG.153877.45";
chr5	StringTie	exon	122473736	122474647	1000	-	.	gene_id "MSTRG.153877"; transcript_id "MSTRG.153877.45"; exon_number "1";
chr5	StringTie	exon	122478586	122478815	1000	-	.	gene_id "MSTRG.153877"; transcript_id "MSTRG.153877.45"; exon_number "2";
chr5	StringTie	exon	122479015	122479210	1000	-	.	gene_id "MSTRG.153877"; transcript_id "MSTRG.153877.45"; exon_number "3";
chr5	StringTie	transcript	122473819	122479105	1000	-	.	gene_id "MSTRG.153877"; transcript_id "MSTRG.153877.46";
chr5	StringTie	exon	122473819	122474650	1000	-	.	gene_id "MSTRG.153877"; transcript_id "MSTRG.153877.46"; exon_number "1";
chr5	StringTie	exon	122478586	122478768	1000	-	.	gene_id "MSTRG.153877"; transcript_id "MSTRG.153877.46"; exon_number "2";
chr5	StringTie	exon	122479015	122479105	1000	-	.	gene_id "MSTRG.153877"; transcript_id "MSTRG.153877.46"; exon_number "3";
chr5	StringTie	transcript	122474220	122479074	1000	-	.	gene_id "MSTRG.153877"; transcript_id "MSTRG.153877.47";
chr5	StringTie	exon	122474220	122477075	1000	-	.	gene_id "MSTRG.153877"; transcript_id "MSTRG.153877.47"; exon_number "1";
chr5	StringTie	exon	122478586	122478768	1000	-	.	gene_id "MSTRG.153877"; transcript_id "MSTRG.153877.47"; exon_number "2";
chr5	StringTie	exon	122479015	122479074	1000	-	.	gene_id "MSTRG.153877"; transcript_id "MSTRG.153877.47"; exon_number "3";
chr5	StringTie	transcript	122474220	122479079	1000	-	.	gene_id "MSTRG.153877"; transcript_id "MSTRG.153877.48";
chr5	StringTie	exon	122474220	122474647	1000	-	.	gene_id "MSTRG.153877"; transcript_id "MSTRG.153877.48"; exon_number "1";
chr5	StringTie	exon	122478586	122478772	1000	-	.	gene_id "MSTRG.153877"; transcript_id "MSTRG.153877.48"; exon_number "2";
chr5	StringTie	exon	122479015	122479079	1000	-	.	gene_id "MSTRG.153877"; transcript_id "MSTRG.153877.48"; exon_number "3";
chr5	StringTie	transcript	122436421	122479196	1000	-	.	gene_id "MSTRG.153877"; transcript_id "MSTRG.153877.5";
chr5	StringTie	exon	122436421	122437337	1000	-	.	gene_id "MSTRG.153877"; transcript_id "MSTRG.153877.5"; exon_number "1";
chr5	StringTie	exon	122450547	122450666	1000	-	.	gene_id "MSTRG.153877"; transcript_id "MSTRG.153877.5"; exon_number "2";
chr5	StringTie	exon	122454396	122454509	1000	-	.	gene_id "MSTRG.153877"; transcript_id "MSTRG.153877.5"; exon_number "3";
chr5	StringTie	exon	122459089	122459334	1000	-	.	gene_id "MSTRG.153877"; transcript_id "MSTRG.153877.5"; exon_number "4";
chr5	StringTie	exon	122478586	122479196	1000	-	.	gene_id "MSTRG.153877"; transcript_id "MSTRG.153877.5"; exon_number "5";
chr5	StringTie	transcript	122436448	122479374	1000	-	.	gene_id "MSTRG.153877"; transcript_id "MSTRG.153877.6";
chr5	StringTie	exon	122436448	122437337	1000	-	.	gene_id "MSTRG.153877"; transcript_id "MSTRG.153877.6"; exon_number "1";
chr5	StringTie	exon	122444665	122444913	1000	-	.	gene_id "MSTRG.153877"; transcript_id "MSTRG.153877.6"; exon_number "2";
chr5	StringTie	exon	122476788	122477075	1000	-	.	gene_id "MSTRG.153877"; transcript_id "MSTRG.153877.6"; exon_number "3";
chr5	StringTie	exon	122478586	122479374	1000	-	.	gene_id "MSTRG.153877"; transcript_id "MSTRG.153877.6"; exon_number "4";
chr5	StringTie	transcript	122436478	122479196	1000	-	.	gene_id "MSTRG.153877"; transcript_id "MSTRG.153877.7";
chr5	StringTie	exon	122436478	122437337	1000	-	.	gene_id "MSTRG.153877"; transcript_id "MSTRG.153877.7"; exon_number "1";
chr5	StringTie	exon	122444665	122444913	1000	-	.	gene_id "MSTRG.153877"; transcript_id "MSTRG.153877.7"; exon_number "2";
chr5	StringTie	exon	122450547	122450666	1000	-	.	gene_id "MSTRG.153877"; transcript_id "MSTRG.153877.7"; exon_number "3";
chr5	StringTie	exon	122451298	122451340	1000	-	.	gene_id "MSTRG.153877"; transcript_id "MSTRG.153877.7"; exon_number "4";
chr5	StringTie	exon	122451781	122451806	1000	-	.	gene_id "MSTRG.153877"; transcript_id "MSTRG.153877.7"; exon_number "5";
chr5	StringTie	exon	122454396	122454509	1000	-	.	gene_id "MSTRG.153877"; transcript_id "MSTRG.153877.7"; exon_number "6";
chr5	StringTie	exon	122468984	122469061	1000	-	.	gene_id "MSTRG.153877"; transcript_id "MSTRG.153877.7"; exon_number "7";
chr5	StringTie	exon	122478586	122478768	1000	-	.	gene_id "MSTRG.153877"; transcript_id "MSTRG.153877.7"; exon_number "8";
chr5	StringTie	exon	122479015	122479196	1000	-	.	gene_id "MSTRG.153877"; transcript_id "MSTRG.153877.7"; exon_number "9";
chr5	StringTie	transcript	122436492	122479142	1000	-	.	gene_id "MSTRG.153877"; transcript_id "MSTRG.153877.8";
chr5	StringTie	exon	122436492	122437337	1000	-	.	gene_id "MSTRG.153877"; transcript_id "MSTRG.153877.8"; exon_number "1";
chr5	StringTie	exon	122450547	122450666	1000	-	.	gene_id "MSTRG.153877"; transcript_id "MSTRG.153877.8"; exon_number "2";
chr5	StringTie	exon	122454429	122454509	1000	-	.	gene_id "MSTRG.153877"; transcript_id "MSTRG.153877.8"; exon_number "3";
chr5	StringTie	exon	122459089	122459334	1000	-	.	gene_id "MSTRG.153877"; transcript_id "MSTRG.153877.8"; exon_number "4";
chr5	StringTie	exon	122468984	122469061	1000	-	.	gene_id "MSTRG.153877"; transcript_id "MSTRG.153877.8"; exon_number "5";
chr5	StringTie	exon	122478586	122478815	1000	-	.	gene_id "MSTRG.153877"; transcript_id "MSTRG.153877.8"; exon_number "6";
chr5	StringTie	exon	122479015	122479142	1000	-	.	gene_id "MSTRG.153877"; transcript_id "MSTRG.153877.8"; exon_number "7";
chr5	StringTie	transcript	122483355	122485843	1000	.	.	gene_id "MSTRG.153878"; transcript_id "MSTRG.153878.1";
chr5	StringTie	exon	122483355	122485843	1000	.	.	gene_id "MSTRG.153878"; transcript_id "MSTRG.153878.1"; exon_number "1";
chr5	StringTie	transcript	122486425	122486671	1000	.	.	gene_id "MSTRG.153879"; transcript_id "MSTRG.153879.1";
chr5	StringTie	exon	122486425	122486671	1000	.	.	gene_id "MSTRG.153879"; transcript_id "MSTRG.153879.1"; exon_number "1";
chr1	StringTie	transcript	213492301	213546447	1000	+	.	gene_id "MSTRG.15388"; transcript_id "ENST00000417161"; gene_name "RP11-554K11.2"; ref_gene_id "ENSG00000225233";
chr1	StringTie	exon	213492301	213492575	1000	+	.	gene_id "MSTRG.15388"; transcript_id "ENST00000417161"; exon_number "1"; gene_name "RP11-554K11.2"; ref_gene_id "ENSG00000225233";
chr1	StringTie	exon	213546283	213546447	1000	+	.	gene_id "MSTRG.15388"; transcript_id "ENST00000417161"; exon_number "2"; gene_name "RP11-554K11.2"; ref_gene_id "ENSG00000225233";
chr1	StringTie	transcript	213731416	213794587	1000	+	.	gene_id "MSTRG.15388"; transcript_id "ENST00000456240"; gene_name "RP11-323I1.1"; ref_gene_id "ENSG00000228255";
chr1	StringTie	exon	213731416	213731558	1000	+	.	gene_id "MSTRG.15388"; transcript_id "ENST00000456240"; exon_number "1"; gene_name "RP11-323I1.1"; ref_gene_id "ENSG00000228255";
chr1	StringTie	exon	213794384	213794587	1000	+	.	gene_id "MSTRG.15388"; transcript_id "ENST00000456240"; exon_number "2"; gene_name "RP11-323I1.1"; ref_gene_id "ENSG00000228255";
chr1	StringTie	transcript	213429957	213801039	1000	+	.	gene_id "MSTRG.15388"; transcript_id "MSTRG.15388.1";
chr1	StringTie	exon	213429957	213430139	1000	+	.	gene_id "MSTRG.15388"; transcript_id "MSTRG.15388.1"; exon_number "1";
chr1	StringTie	exon	213474921	213475095	1000	+	.	gene_id "MSTRG.15388"; transcript_id "MSTRG.15388.1"; exon_number "2";
chr1	StringTie	exon	213546283	213546447	1000	+	.	gene_id "MSTRG.15388"; transcript_id "MSTRG.15388.1"; exon_number "3";
chr1	StringTie	exon	213731417	213731558	1000	+	.	gene_id "MSTRG.15388"; transcript_id "MSTRG.15388.1"; exon_number "4";
chr1	StringTie	exon	213794384	213794473	1000	+	.	gene_id "MSTRG.15388"; transcript_id "MSTRG.15388.1"; exon_number "5";
chr1	StringTie	exon	213801017	213801039	1000	+	.	gene_id "MSTRG.15388"; transcript_id "MSTRG.15388.1"; exon_number "6";
chr1	StringTie	transcript	213720592	213794587	1000	+	.	gene_id "MSTRG.15388"; transcript_id "MSTRG.15388.10";
chr1	StringTie	exon	213720592	213720887	1000	+	.	gene_id "MSTRG.15388"; transcript_id "MSTRG.15388.10"; exon_number "1";
chr1	StringTie	exon	213731417	213731558	1000	+	.	gene_id "MSTRG.15388"; transcript_id "MSTRG.15388.10"; exon_number "2";
chr1	StringTie	exon	213794384	213794587	1000	+	.	gene_id "MSTRG.15388"; transcript_id "MSTRG.15388.10"; exon_number "3";
chr1	StringTie	transcript	213731416	213749846	1000	+	.	gene_id "MSTRG.15388"; transcript_id "MSTRG.15388.11";
chr1	StringTie	exon	213731416	213731558	1000	+	.	gene_id "MSTRG.15388"; transcript_id "MSTRG.15388.11"; exon_number "1";
chr1	StringTie	exon	213749764	213749846	1000	+	.	gene_id "MSTRG.15388"; transcript_id "MSTRG.15388.11"; exon_number "2";
chr1	StringTie	transcript	213745078	213750011	1000	+	.	gene_id "MSTRG.15388"; transcript_id "MSTRG.15388.13";
chr1	StringTie	exon	213745078	213745110	1000	+	.	gene_id "MSTRG.15388"; transcript_id "MSTRG.15388.13"; exon_number "1";
chr1	StringTie	exon	213749764	213750011	1000	+	.	gene_id "MSTRG.15388"; transcript_id "MSTRG.15388.13"; exon_number "2";
chr1	StringTie	transcript	213858303	213873673	1000	+	.	gene_id "MSTRG.15388"; transcript_id "MSTRG.15388.14";
chr1	StringTie	exon	213858303	213858491	1000	+	.	gene_id "MSTRG.15388"; transcript_id "MSTRG.15388.14"; exon_number "1";
chr1	StringTie	exon	213861829	213862043	1000	+	.	gene_id "MSTRG.15388"; transcript_id "MSTRG.15388.14"; exon_number "2";
chr1	StringTie	exon	213863677	213863776	1000	+	.	gene_id "MSTRG.15388"; transcript_id "MSTRG.15388.14"; exon_number "3";
chr1	StringTie	exon	213873334	213873673	1000	+	.	gene_id "MSTRG.15388"; transcript_id "MSTRG.15388.14"; exon_number "4";
chr1	StringTie	transcript	213429996	213862715	1000	+	.	gene_id "MSTRG.15388"; transcript_id "MSTRG.15388.2";
chr1	StringTie	exon	213429996	213430139	1000	+	.	gene_id "MSTRG.15388"; transcript_id "MSTRG.15388.2"; exon_number "1";
chr1	StringTie	exon	213474921	213475095	1000	+	.	gene_id "MSTRG.15388"; transcript_id "MSTRG.15388.2"; exon_number "2";
chr1	StringTie	exon	213731417	213731558	1000	+	.	gene_id "MSTRG.15388"; transcript_id "MSTRG.15388.2"; exon_number "3";
chr1	StringTie	exon	213861829	213862715	1000	+	.	gene_id "MSTRG.15388"; transcript_id "MSTRG.15388.2"; exon_number "4";
chr1	StringTie	transcript	213430006	213873559	1000	+	.	gene_id "MSTRG.15388"; transcript_id "MSTRG.15388.3";
chr1	StringTie	exon	213430006	213430139	1000	+	.	gene_id "MSTRG.15388"; transcript_id "MSTRG.15388.3"; exon_number "1";
chr1	StringTie	exon	213474921	213475095	1000	+	.	gene_id "MSTRG.15388"; transcript_id "MSTRG.15388.3"; exon_number "2";
chr1	StringTie	exon	213546283	213546447	1000	+	.	gene_id "MSTRG.15388"; transcript_id "MSTRG.15388.3"; exon_number "3";
chr1	StringTie	exon	213731417	213731558	1000	+	.	gene_id "MSTRG.15388"; transcript_id "MSTRG.15388.3"; exon_number "4";
chr1	StringTie	exon	213794384	213794473	1000	+	.	gene_id "MSTRG.15388"; transcript_id "MSTRG.15388.3"; exon_number "5";
chr1	StringTie	exon	213861829	213862043	1000	+	.	gene_id "MSTRG.15388"; transcript_id "MSTRG.15388.3"; exon_number "6";
chr1	StringTie	exon	213863677	213863776	1000	+	.	gene_id "MSTRG.15388"; transcript_id "MSTRG.15388.3"; exon_number "7";
chr1	StringTie	exon	213873334	213873559	1000	+	.	gene_id "MSTRG.15388"; transcript_id "MSTRG.15388.3"; exon_number "8";
chr1	StringTie	transcript	213430063	213838492	1000	+	.	gene_id "MSTRG.15388"; transcript_id "MSTRG.15388.4";
chr1	StringTie	exon	213430063	213430139	1000	+	.	gene_id "MSTRG.15388"; transcript_id "MSTRG.15388.4"; exon_number "1";
chr1	StringTie	exon	213474921	213475095	1000	+	.	gene_id "MSTRG.15388"; transcript_id "MSTRG.15388.4"; exon_number "2";
chr1	StringTie	exon	213546283	213546447	1000	+	.	gene_id "MSTRG.15388"; transcript_id "MSTRG.15388.4"; exon_number "3";
chr1	StringTie	exon	213731420	213731558	1000	+	.	gene_id "MSTRG.15388"; transcript_id "MSTRG.15388.4"; exon_number "4";
chr1	StringTie	exon	213838289	213838492	1000	+	.	gene_id "MSTRG.15388"; transcript_id "MSTRG.15388.4"; exon_number "5";
chr1	StringTie	transcript	213492004	213521282	1000	+	.	gene_id "MSTRG.15388"; transcript_id "MSTRG.15388.5";
chr1	StringTie	exon	213492004	213492575	1000	+	.	gene_id "MSTRG.15388"; transcript_id "MSTRG.15388.5"; exon_number "1";
chr1	StringTie	exon	213511197	213511462	1000	+	.	gene_id "MSTRG.15388"; transcript_id "MSTRG.15388.5"; exon_number "2";
chr1	StringTie	exon	213518234	213521282	1000	+	.	gene_id "MSTRG.15388"; transcript_id "MSTRG.15388.5"; exon_number "3";
chr1	StringTie	transcript	213492301	213551418	1000	+	.	gene_id "MSTRG.15388"; transcript_id "MSTRG.15388.6";
chr1	StringTie	exon	213492301	213492575	1000	+	.	gene_id "MSTRG.15388"; transcript_id "MSTRG.15388.6"; exon_number "1";
chr1	StringTie	exon	213546283	213546447	1000	+	.	gene_id "MSTRG.15388"; transcript_id "MSTRG.15388.6"; exon_number "2";
chr1	StringTie	exon	213551317	213551418	1000	+	.	gene_id "MSTRG.15388"; transcript_id "MSTRG.15388.6"; exon_number "3";
chr1	StringTie	transcript	213492301	213578952	1000	+	.	gene_id "MSTRG.15388"; transcript_id "MSTRG.15388.7";
chr1	StringTie	exon	213492301	213492575	1000	+	.	gene_id "MSTRG.15388"; transcript_id "MSTRG.15388.7"; exon_number "1";
chr1	StringTie	exon	213546283	213546447	1000	+	.	gene_id "MSTRG.15388"; transcript_id "MSTRG.15388.7"; exon_number "2";
chr1	StringTie	exon	213578779	213578952	1000	+	.	gene_id "MSTRG.15388"; transcript_id "MSTRG.15388.7"; exon_number "3";
chr1	StringTie	transcript	213568406	213579305	1000	+	.	gene_id "MSTRG.15388"; transcript_id "MSTRG.15388.9";
chr1	StringTie	exon	213568406	213568556	1000	+	.	gene_id "MSTRG.15388"; transcript_id "MSTRG.15388.9"; exon_number "1";
chr1	StringTie	exon	213578779	213579305	1000	+	.	gene_id "MSTRG.15388"; transcript_id "MSTRG.15388.9"; exon_number "2";
chr5	StringTie	transcript	122489731	122494496	1000	+	.	gene_id "MSTRG.153880"; transcript_id "MSTRG.153880.1";
chr5	StringTie	exon	122489731	122490413	1000	+	.	gene_id "MSTRG.153880"; transcript_id "MSTRG.153880.1"; exon_number "1";
chr5	StringTie	exon	122493291	122494496	1000	+	.	gene_id "MSTRG.153880"; transcript_id "MSTRG.153880.1"; exon_number "2";
chr5	StringTie	transcript	122509779	122510179	1000	.	.	gene_id "MSTRG.153881"; transcript_id "MSTRG.153881.1";
chr5	StringTie	exon	122509779	122510179	1000	.	.	gene_id "MSTRG.153881"; transcript_id "MSTRG.153881.1"; exon_number "1";
chr5	StringTie	transcript	122512262	122512961	1000	.	.	gene_id "MSTRG.153882"; transcript_id "MSTRG.153882.1";
chr5	StringTie	exon	122512262	122512961	1000	.	.	gene_id "MSTRG.153882"; transcript_id "MSTRG.153882.1"; exon_number "1";
chr5	StringTie	transcript	122514105	122514545	1000	+	.	gene_id "MSTRG.153883"; transcript_id "MSTRG.153883.1";
chr5	StringTie	exon	122514105	122514545	1000	+	.	gene_id "MSTRG.153883"; transcript_id "MSTRG.153883.1"; exon_number "1";
chr5	StringTie	transcript	122517893	122518220	1000	.	.	gene_id "MSTRG.153884"; transcript_id "MSTRG.153884.1";
chr5	StringTie	exon	122517893	122518220	1000	.	.	gene_id "MSTRG.153884"; transcript_id "MSTRG.153884.1"; exon_number "1";
chr5	StringTie	transcript	122519870	122525142	1000	-	.	gene_id "MSTRG.153885"; transcript_id "MSTRG.153885.1";
chr5	StringTie	exon	122519870	122521188	1000	-	.	gene_id "MSTRG.153885"; transcript_id "MSTRG.153885.1"; exon_number "1";
chr5	StringTie	exon	122525004	122525142	1000	-	.	gene_id "MSTRG.153885"; transcript_id "MSTRG.153885.1"; exon_number "2";
chr5	StringTie	transcript	122519870	122526855	1000	-	.	gene_id "MSTRG.153885"; transcript_id "MSTRG.153885.2";
chr5	StringTie	exon	122519870	122519972	1000	-	.	gene_id "MSTRG.153885"; transcript_id "MSTRG.153885.2"; exon_number "1";
chr5	StringTie	exon	122525964	122526026	1000	-	.	gene_id "MSTRG.153885"; transcript_id "MSTRG.153885.2"; exon_number "2";
chr5	StringTie	exon	122526706	122526855	1000	-	.	gene_id "MSTRG.153885"; transcript_id "MSTRG.153885.2"; exon_number "3";
chr5	StringTie	transcript	122519910	122525416	1000	-	.	gene_id "MSTRG.153885"; transcript_id "MSTRG.153885.3";
chr5	StringTie	exon	122519910	122519972	1000	-	.	gene_id "MSTRG.153885"; transcript_id "MSTRG.153885.3"; exon_number "1";
chr5	StringTie	exon	122525267	122525416	1000	-	.	gene_id "MSTRG.153885"; transcript_id "MSTRG.153885.3"; exon_number "2";
chr5	StringTie	transcript	122529416	122529678	1000	.	.	gene_id "MSTRG.153886"; transcript_id "MSTRG.153886.1";
chr5	StringTie	exon	122529416	122529678	1000	.	.	gene_id "MSTRG.153886"; transcript_id "MSTRG.153886.1"; exon_number "1";
chr5	StringTie	transcript	122536514	122536818	1000	.	.	gene_id "MSTRG.153887"; transcript_id "MSTRG.153887.1";
chr5	StringTie	exon	122536514	122536818	1000	.	.	gene_id "MSTRG.153887"; transcript_id "MSTRG.153887.1"; exon_number "1";
chr5	StringTie	transcript	122539821	122540130	1000	.	.	gene_id "MSTRG.153888"; transcript_id "MSTRG.153888.1";
chr5	StringTie	exon	122539821	122540130	1000	.	.	gene_id "MSTRG.153888"; transcript_id "MSTRG.153888.1"; exon_number "1";
chr5	StringTie	transcript	122540442	122541122	1000	.	.	gene_id "MSTRG.153889"; transcript_id "MSTRG.153889.1";
chr5	StringTie	exon	122540442	122541122	1000	.	.	gene_id "MSTRG.153889"; transcript_id "MSTRG.153889.1"; exon_number "1";
chr1	StringTie	transcript	213587873	213649738	1000	-	.	gene_id "MSTRG.15389"; transcript_id "MSTRG.15389.1";
chr1	StringTie	exon	213587873	213590926	1000	-	.	gene_id "MSTRG.15389"; transcript_id "MSTRG.15389.1"; exon_number "1";
chr1	StringTie	exon	213594671	213599427	1000	-	.	gene_id "MSTRG.15389"; transcript_id "MSTRG.15389.1"; exon_number "2";
chr1	StringTie	exon	213604748	213608561	1000	-	.	gene_id "MSTRG.15389"; transcript_id "MSTRG.15389.1"; exon_number "3";
chr1	StringTie	exon	213623212	213623300	1000	-	.	gene_id "MSTRG.15389"; transcript_id "MSTRG.15389.1"; exon_number "4";
chr1	StringTie	exon	213631262	213631371	1000	-	.	gene_id "MSTRG.15389"; transcript_id "MSTRG.15389.1"; exon_number "5";
chr1	StringTie	exon	213649359	213649738	1000	-	.	gene_id "MSTRG.15389"; transcript_id "MSTRG.15389.1"; exon_number "6";
chr1	StringTie	transcript	213619802	213649511	1000	-	.	gene_id "MSTRG.15389"; transcript_id "MSTRG.15389.10";
chr1	StringTie	exon	213619802	213623300	1000	-	.	gene_id "MSTRG.15389"; transcript_id "MSTRG.15389.10"; exon_number "1";
chr1	StringTie	exon	213647263	213647369	1000	-	.	gene_id "MSTRG.15389"; transcript_id "MSTRG.15389.10"; exon_number "2";
chr1	StringTie	exon	213649359	213649511	1000	-	.	gene_id "MSTRG.15389"; transcript_id "MSTRG.15389.10"; exon_number "3";
chr1	StringTie	transcript	213620013	213649504	1000	-	.	gene_id "MSTRG.15389"; transcript_id "MSTRG.15389.11";
chr1	StringTie	exon	213620013	213623132	1000	-	.	gene_id "MSTRG.15389"; transcript_id "MSTRG.15389.11"; exon_number "1";
chr1	StringTie	exon	213623212	213623300	1000	-	.	gene_id "MSTRG.15389"; transcript_id "MSTRG.15389.11"; exon_number "2";
chr1	StringTie	exon	213631262	213631371	1000	-	.	gene_id "MSTRG.15389"; transcript_id "MSTRG.15389.11"; exon_number "3";
chr1	StringTie	exon	213649359	213649504	1000	-	.	gene_id "MSTRG.15389"; transcript_id "MSTRG.15389.11"; exon_number "4";
chr1	StringTie	transcript	213620075	213649488	1000	-	.	gene_id "MSTRG.15389"; transcript_id "MSTRG.15389.12";
chr1	StringTie	exon	213620075	213623300	1000	-	.	gene_id "MSTRG.15389"; transcript_id "MSTRG.15389.12"; exon_number "1";
chr1	StringTie	exon	213631262	213631367	1000	-	.	gene_id "MSTRG.15389"; transcript_id "MSTRG.15389.12"; exon_number "2";
chr1	StringTie	exon	213649359	213649488	1000	-	.	gene_id "MSTRG.15389"; transcript_id "MSTRG.15389.12"; exon_number "3";
chr1	StringTie	transcript	213620180	213651527	1000	-	.	gene_id "MSTRG.15389"; transcript_id "MSTRG.15389.13";
chr1	StringTie	exon	213620180	213623300	1000	-	.	gene_id "MSTRG.15389"; transcript_id "MSTRG.15389.13"; exon_number "1";
chr1	StringTie	exon	213631262	213631371	1000	-	.	gene_id "MSTRG.15389"; transcript_id "MSTRG.15389.13"; exon_number "2";
chr1	StringTie	exon	213651163	213651527	1000	-	.	gene_id "MSTRG.15389"; transcript_id "MSTRG.15389.13"; exon_number "3";
chr1	StringTie	transcript	213643802	213649521	1000	-	.	gene_id "MSTRG.15389"; transcript_id "MSTRG.15389.14";
chr1	StringTie	exon	213643802	213645930	1000	-	.	gene_id "MSTRG.15389"; transcript_id "MSTRG.15389.14"; exon_number "1";
chr1	StringTie	exon	213647263	213647369	1000	-	.	gene_id "MSTRG.15389"; transcript_id "MSTRG.15389.14"; exon_number "2";
chr1	StringTie	exon	213649359	213649521	1000	-	.	gene_id "MSTRG.15389"; transcript_id "MSTRG.15389.14"; exon_number "3";
chr1	StringTie	transcript	213644279	213649561	1000	-	.	gene_id "MSTRG.15389"; transcript_id "MSTRG.15389.15";
chr1	StringTie	exon	213644279	213645983	1000	-	.	gene_id "MSTRG.15389"; transcript_id "MSTRG.15389.15"; exon_number "1";
chr1	StringTie	exon	213647263	213647369	1000	-	.	gene_id "MSTRG.15389"; transcript_id "MSTRG.15389.15"; exon_number "2";
chr1	StringTie	exon	213649359	213649561	1000	-	.	gene_id "MSTRG.15389"; transcript_id "MSTRG.15389.15"; exon_number "3";
chr1	StringTie	transcript	213647866	213649520	1000	-	.	gene_id "MSTRG.15389"; transcript_id "MSTRG.15389.16";
chr1	StringTie	exon	213647866	213649255	1000	-	.	gene_id "MSTRG.15389"; transcript_id "MSTRG.15389.16"; exon_number "1";
chr1	StringTie	exon	213649359	213649520	1000	-	.	gene_id "MSTRG.15389"; transcript_id "MSTRG.15389.16"; exon_number "2";
chr1	StringTie	transcript	213587926	213649561	1000	-	.	gene_id "MSTRG.15389"; transcript_id "MSTRG.15389.2";
chr1	StringTie	exon	213587926	213592043	1000	-	.	gene_id "MSTRG.15389"; transcript_id "MSTRG.15389.2"; exon_number "1";
chr1	StringTie	exon	213594671	213599427	1000	-	.	gene_id "MSTRG.15389"; transcript_id "MSTRG.15389.2"; exon_number "2";
chr1	StringTie	exon	213623212	213623300	1000	-	.	gene_id "MSTRG.15389"; transcript_id "MSTRG.15389.2"; exon_number "3";
chr1	StringTie	exon	213631262	213631371	1000	-	.	gene_id "MSTRG.15389"; transcript_id "MSTRG.15389.2"; exon_number "4";
chr1	StringTie	exon	213647263	213647369	1000	-	.	gene_id "MSTRG.15389"; transcript_id "MSTRG.15389.2"; exon_number "5";
chr1	StringTie	exon	213649359	213649561	1000	-	.	gene_id "MSTRG.15389"; transcript_id "MSTRG.15389.2"; exon_number "6";
chr1	StringTie	transcript	213587926	213649568	1000	-	.	gene_id "MSTRG.15389"; transcript_id "MSTRG.15389.3";
chr1	StringTie	exon	213587926	213599427	1000	-	.	gene_id "MSTRG.15389"; transcript_id "MSTRG.15389.3"; exon_number "1";
chr1	StringTie	exon	213604748	213604802	1000	-	.	gene_id "MSTRG.15389"; transcript_id "MSTRG.15389.3"; exon_number "2";
chr1	StringTie	exon	213623212	213623300	1000	-	.	gene_id "MSTRG.15389"; transcript_id "MSTRG.15389.3"; exon_number "3";
chr1	StringTie	exon	213631262	213631371	1000	-	.	gene_id "MSTRG.15389"; transcript_id "MSTRG.15389.3"; exon_number "4";
chr1	StringTie	exon	213647263	213647369	1000	-	.	gene_id "MSTRG.15389"; transcript_id "MSTRG.15389.3"; exon_number "5";
chr1	StringTie	exon	213649359	213649568	1000	-	.	gene_id "MSTRG.15389"; transcript_id "MSTRG.15389.3"; exon_number "6";
chr1	StringTie	transcript	213587932	213592203	1000	-	.	gene_id "MSTRG.15389"; transcript_id "MSTRG.15389.4";
chr1	StringTie	exon	213587932	213591161	1000	-	.	gene_id "MSTRG.15389"; transcript_id "MSTRG.15389.4"; exon_number "1";
chr1	StringTie	exon	213591890	213592203	1000	-	.	gene_id "MSTRG.15389"; transcript_id "MSTRG.15389.4"; exon_number "2";
chr1	StringTie	transcript	213589590	213649561	1000	-	.	gene_id "MSTRG.15389"; transcript_id "MSTRG.15389.5";
chr1	StringTie	exon	213589590	213591161	1000	-	.	gene_id "MSTRG.15389"; transcript_id "MSTRG.15389.5"; exon_number "1";
chr1	StringTie	exon	213594671	213599427	1000	-	.	gene_id "MSTRG.15389"; transcript_id "MSTRG.15389.5"; exon_number "2";
chr1	StringTie	exon	213604748	213604802	1000	-	.	gene_id "MSTRG.15389"; transcript_id "MSTRG.15389.5"; exon_number "3";
chr1	StringTie	exon	213623212	213623300	1000	-	.	gene_id "MSTRG.15389"; transcript_id "MSTRG.15389.5"; exon_number "4";
chr1	StringTie	exon	213631262	213631371	1000	-	.	gene_id "MSTRG.15389"; transcript_id "MSTRG.15389.5"; exon_number "5";
chr1	StringTie	exon	213649359	213649561	1000	-	.	gene_id "MSTRG.15389"; transcript_id "MSTRG.15389.5"; exon_number "6";
chr1	StringTie	transcript	213592443	213649511	1000	-	.	gene_id "MSTRG.15389"; transcript_id "MSTRG.15389.6";
chr1	StringTie	exon	213592443	213599427	1000	-	.	gene_id "MSTRG.15389"; transcript_id "MSTRG.15389.6"; exon_number "1";
chr1	StringTie	exon	213623212	213623300	1000	-	.	gene_id "MSTRG.15389"; transcript_id "MSTRG.15389.6"; exon_number "2";
chr1	StringTie	exon	213631262	213631371	1000	-	.	gene_id "MSTRG.15389"; transcript_id "MSTRG.15389.6"; exon_number "3";
chr1	StringTie	exon	213649359	213649511	1000	-	.	gene_id "MSTRG.15389"; transcript_id "MSTRG.15389.6"; exon_number "4";
chr1	StringTie	transcript	213601463	213649520	1000	-	.	gene_id "MSTRG.15389"; transcript_id "MSTRG.15389.7";
chr1	StringTie	exon	213601463	213608561	1000	-	.	gene_id "MSTRG.15389"; transcript_id "MSTRG.15389.7"; exon_number "1";
chr1	StringTie	exon	213623212	213623300	1000	-	.	gene_id "MSTRG.15389"; transcript_id "MSTRG.15389.7"; exon_number "2";
chr1	StringTie	exon	213623880	213631371	1000	-	.	gene_id "MSTRG.15389"; transcript_id "MSTRG.15389.7"; exon_number "3";
chr1	StringTie	exon	213649359	213649520	1000	-	.	gene_id "MSTRG.15389"; transcript_id "MSTRG.15389.7"; exon_number "4";
chr1	StringTie	transcript	213605491	213649561	1000	-	.	gene_id "MSTRG.15389"; transcript_id "MSTRG.15389.8";
chr1	StringTie	exon	213605491	213608561	1000	-	.	gene_id "MSTRG.15389"; transcript_id "MSTRG.15389.8"; exon_number "1";
chr1	StringTie	exon	213623212	213623300	1000	-	.	gene_id "MSTRG.15389"; transcript_id "MSTRG.15389.8"; exon_number "2";
chr1	StringTie	exon	213631262	213631371	1000	-	.	gene_id "MSTRG.15389"; transcript_id "MSTRG.15389.8"; exon_number "3";
chr1	StringTie	exon	213647263	213647369	1000	-	.	gene_id "MSTRG.15389"; transcript_id "MSTRG.15389.8"; exon_number "4";
chr1	StringTie	exon	213649359	213649561	1000	-	.	gene_id "MSTRG.15389"; transcript_id "MSTRG.15389.8"; exon_number "5";
chr1	StringTie	transcript	213606144	213649520	1000	-	.	gene_id "MSTRG.15389"; transcript_id "MSTRG.15389.9";
chr1	StringTie	exon	213606144	213608561	1000	-	.	gene_id "MSTRG.15389"; transcript_id "MSTRG.15389.9"; exon_number "1";
chr1	StringTie	exon	213623212	213623300	1000	-	.	gene_id "MSTRG.15389"; transcript_id "MSTRG.15389.9"; exon_number "2";
chr1	StringTie	exon	213631262	213631371	1000	-	.	gene_id "MSTRG.15389"; transcript_id "MSTRG.15389.9"; exon_number "3";
chr1	StringTie	exon	213649051	213649520	1000	-	.	gene_id "MSTRG.15389"; transcript_id "MSTRG.15389.9"; exon_number "4";
chr5	StringTie	transcript	122543043	122543410	1000	.	.	gene_id "MSTRG.153890"; transcript_id "MSTRG.153890.1";
chr5	StringTie	exon	122543043	122543410	1000	.	.	gene_id "MSTRG.153890"; transcript_id "MSTRG.153890.1"; exon_number "1";
chr5	StringTie	transcript	123212749	123213426	1000	.	.	gene_id "MSTRG.153891"; transcript_id "MSTRG.153891.1";
chr5	StringTie	exon	123212749	123213426	1000	.	.	gene_id "MSTRG.153891"; transcript_id "MSTRG.153891.1"; exon_number "1";
chr5	StringTie	transcript	123225968	123226727	1000	-	.	gene_id "MSTRG.153892"; transcript_id "MSTRG.153892.1";
chr5	StringTie	exon	123225968	123226727	1000	-	.	gene_id "MSTRG.153892"; transcript_id "MSTRG.153892.1"; exon_number "1";
chr5	StringTie	transcript	123226082	123226544	1000	-	.	gene_id "MSTRG.153892"; transcript_id "MSTRG.153892.2";
chr5	StringTie	exon	123226082	123226243	1000	-	.	gene_id "MSTRG.153892"; transcript_id "MSTRG.153892.2"; exon_number "1";
chr5	StringTie	exon	123226308	123226544	1000	-	.	gene_id "MSTRG.153892"; transcript_id "MSTRG.153892.2"; exon_number "2";
chr5	StringTie	transcript	123230713	123230937	1000	.	.	gene_id "MSTRG.153893"; transcript_id "MSTRG.153893.1";
chr5	StringTie	exon	123230713	123230937	1000	.	.	gene_id "MSTRG.153893"; transcript_id "MSTRG.153893.1"; exon_number "1";
chr5	StringTie	transcript	123235923	123242618	1000	-	.	gene_id "MSTRG.153894"; transcript_id "MSTRG.153894.1";
chr5	StringTie	exon	123235923	123236109	1000	-	.	gene_id "MSTRG.153894"; transcript_id "MSTRG.153894.1"; exon_number "1";
chr5	StringTie	exon	123242524	123242618	1000	-	.	gene_id "MSTRG.153894"; transcript_id "MSTRG.153894.1"; exon_number "2";
chr5	StringTie	transcript	123236079	123236370	1000	+	.	gene_id "MSTRG.153895"; transcript_id "ENST00000513479"; gene_name "CTD-2347I17.1"; ref_gene_id "ENSG00000213655";
chr5	StringTie	exon	123236079	123236370	1000	+	.	gene_id "MSTRG.153895"; transcript_id "ENST00000513479"; exon_number "1"; gene_name "CTD-2347I17.1"; ref_gene_id "ENSG00000213655";
chr5	StringTie	transcript	123236485	123236787	1000	.	.	gene_id "MSTRG.153896"; transcript_id "MSTRG.153896.1";
chr5	StringTie	exon	123236485	123236787	1000	.	.	gene_id "MSTRG.153896"; transcript_id "MSTRG.153896.1"; exon_number "1";
chr5	StringTie	transcript	123237715	123238359	1000	.	.	gene_id "MSTRG.153897"; transcript_id "MSTRG.153897.1";
chr5	StringTie	exon	123237715	123238359	1000	.	.	gene_id "MSTRG.153897"; transcript_id "MSTRG.153897.1"; exon_number "1";
chr5	StringTie	transcript	123239449	123239652	1000	.	.	gene_id "MSTRG.153898"; transcript_id "MSTRG.153898.1";
chr5	StringTie	exon	123239449	123239652	1000	.	.	gene_id "MSTRG.153898"; transcript_id "MSTRG.153898.1"; exon_number "1";
chr5	StringTie	transcript	123254860	123255091	1000	.	.	gene_id "MSTRG.153899"; transcript_id "MSTRG.153899.1";
chr5	StringTie	exon	123254860	123255091	1000	.	.	gene_id "MSTRG.153899"; transcript_id "MSTRG.153899.1"; exon_number "1";
chr1	StringTie	transcript	21179026	21179749	1000	.	.	gene_id "MSTRG.1539"; transcript_id "MSTRG.1539.1";
chr1	StringTie	exon	21179026	21179749	1000	.	.	gene_id "MSTRG.1539"; transcript_id "MSTRG.1539.1"; exon_number "1";
chr1	StringTie	transcript	213596758	213611518	1000	+	.	gene_id "MSTRG.15390"; transcript_id "MSTRG.15390.1";
chr1	StringTie	exon	213596758	213597091	1000	+	.	gene_id "MSTRG.15390"; transcript_id "MSTRG.15390.1"; exon_number "1";
chr1	StringTie	exon	213610231	213611518	1000	+	.	gene_id "MSTRG.15390"; transcript_id "MSTRG.15390.1"; exon_number "2";
chr5	StringTie	transcript	123261844	123262496	1000	.	.	gene_id "MSTRG.153900"; transcript_id "MSTRG.153900.1";
chr5	StringTie	exon	123261844	123262496	1000	.	.	gene_id "MSTRG.153900"; transcript_id "MSTRG.153900.1"; exon_number "1";
chr5	StringTie	transcript	123267581	123267992	1000	.	.	gene_id "MSTRG.153901"; transcript_id "MSTRG.153901.1";
chr5	StringTie	exon	123267581	123267992	1000	.	.	gene_id "MSTRG.153901"; transcript_id "MSTRG.153901.1"; exon_number "1";
chr5	StringTie	transcript	123277449	123277880	1000	.	.	gene_id "MSTRG.153902"; transcript_id "MSTRG.153902.1";
chr5	StringTie	exon	123277449	123277880	1000	.	.	gene_id "MSTRG.153902"; transcript_id "MSTRG.153902.1"; exon_number "1";
chr5	StringTie	transcript	123278269	123278820	1000	.	.	gene_id "MSTRG.153903"; transcript_id "MSTRG.153903.1";
chr5	StringTie	exon	123278269	123278820	1000	.	.	gene_id "MSTRG.153903"; transcript_id "MSTRG.153903.1"; exon_number "1";
chr5	StringTie	transcript	123280145	123280715	1000	.	.	gene_id "MSTRG.153904"; transcript_id "MSTRG.153904.1";
chr5	StringTie	exon	123280145	123280715	1000	.	.	gene_id "MSTRG.153904"; transcript_id "MSTRG.153904.1"; exon_number "1";
chr5	StringTie	transcript	123285041	123285668	1000	.	.	gene_id "MSTRG.153905"; transcript_id "MSTRG.153905.1";
chr5	StringTie	exon	123285041	123285668	1000	.	.	gene_id "MSTRG.153905"; transcript_id "MSTRG.153905.1"; exon_number "1";
chr5	StringTie	transcript	123288699	123289023	1000	.	.	gene_id "MSTRG.153906"; transcript_id "MSTRG.153906.1";
chr5	StringTie	exon	123288699	123289023	1000	.	.	gene_id "MSTRG.153906"; transcript_id "MSTRG.153906.1"; exon_number "1";
chr5	StringTie	transcript	123296254	123296688	1000	.	.	gene_id "MSTRG.153907"; transcript_id "MSTRG.153907.1";
chr5	StringTie	exon	123296254	123296688	1000	.	.	gene_id "MSTRG.153907"; transcript_id "MSTRG.153907.1"; exon_number "1";
chr5	StringTie	transcript	123303562	123303821	1000	.	.	gene_id "MSTRG.153908"; transcript_id "MSTRG.153908.1";
chr5	StringTie	exon	123303562	123303821	1000	.	.	gene_id "MSTRG.153908"; transcript_id "MSTRG.153908.1"; exon_number "1";
chr5	StringTie	transcript	123307409	123307671	1000	.	.	gene_id "MSTRG.153909"; transcript_id "MSTRG.153909.1";
chr5	StringTie	exon	123307409	123307671	1000	.	.	gene_id "MSTRG.153909"; transcript_id "MSTRG.153909.1"; exon_number "1";
chr1	StringTie	transcript	213680017	213688864	1000	-	.	gene_id "MSTRG.15391"; transcript_id "MSTRG.15391.1";
chr1	StringTie	exon	213680017	213680287	1000	-	.	gene_id "MSTRG.15391"; transcript_id "MSTRG.15391.1"; exon_number "1";
chr1	StringTie	exon	213688667	213688864	1000	-	.	gene_id "MSTRG.15391"; transcript_id "MSTRG.15391.1"; exon_number "2";
chr5	StringTie	transcript	123319897	123320870	1000	.	.	gene_id "MSTRG.153910"; transcript_id "MSTRG.153910.1";
chr5	StringTie	exon	123319897	123320870	1000	.	.	gene_id "MSTRG.153910"; transcript_id "MSTRG.153910.1"; exon_number "1";
chr5	StringTie	transcript	123321976	123322384	1000	.	.	gene_id "MSTRG.153911"; transcript_id "MSTRG.153911.1";
chr5	StringTie	exon	123321976	123322384	1000	.	.	gene_id "MSTRG.153911"; transcript_id "MSTRG.153911.1"; exon_number "1";
chr5	StringTie	transcript	123324328	123324866	1000	.	.	gene_id "MSTRG.153912"; transcript_id "MSTRG.153912.1";
chr5	StringTie	exon	123324328	123324866	1000	.	.	gene_id "MSTRG.153912"; transcript_id "MSTRG.153912.1"; exon_number "1";
chr5	StringTie	transcript	123325132	123325701	1000	.	.	gene_id "MSTRG.153913"; transcript_id "MSTRG.153913.1";
chr5	StringTie	exon	123325132	123325701	1000	.	.	gene_id "MSTRG.153913"; transcript_id "MSTRG.153913.1"; exon_number "1";
chr5	StringTie	transcript	123325989	123329334	1000	.	.	gene_id "MSTRG.153914"; transcript_id "MSTRG.153914.1";
chr5	StringTie	exon	123325989	123329334	1000	.	.	gene_id "MSTRG.153914"; transcript_id "MSTRG.153914.1"; exon_number "1";
chr5	StringTie	transcript	123330128	123331537	1000	.	.	gene_id "MSTRG.153915"; transcript_id "MSTRG.153915.1";
chr5	StringTie	exon	123330128	123331537	1000	.	.	gene_id "MSTRG.153915"; transcript_id "MSTRG.153915.1"; exon_number "1";
chr5	StringTie	transcript	123335509	123335855	1000	.	.	gene_id "MSTRG.153916"; transcript_id "MSTRG.153916.1";
chr5	StringTie	exon	123335509	123335855	1000	.	.	gene_id "MSTRG.153916"; transcript_id "MSTRG.153916.1"; exon_number "1";
chr5	StringTie	transcript	123340908	123341182	1000	.	.	gene_id "MSTRG.153917"; transcript_id "MSTRG.153917.1";
chr5	StringTie	exon	123340908	123341182	1000	.	.	gene_id "MSTRG.153917"; transcript_id "MSTRG.153917.1"; exon_number "1";
chr5	StringTie	transcript	123344885	123423303	1000	-	.	gene_id "MSTRG.153918"; transcript_id "ENST00000306467"; gene_name "CEP120"; ref_gene_id "ENSG00000168944";
chr5	StringTie	exon	123344885	123346753	1000	-	.	gene_id "MSTRG.153918"; transcript_id "ENST00000306467"; exon_number "1"; gene_name "CEP120"; ref_gene_id "ENSG00000168944";
chr5	StringTie	exon	123349944	123350089	1000	-	.	gene_id "MSTRG.153918"; transcript_id "ENST00000306467"; exon_number "2"; gene_name "CEP120"; ref_gene_id "ENSG00000168944";
chr5	StringTie	exon	123364496	123364594	1000	-	.	gene_id "MSTRG.153918"; transcript_id "ENST00000306467"; exon_number "3"; gene_name "CEP120"; ref_gene_id "ENSG00000168944";
chr5	StringTie	exon	123372650	123372772	1000	-	.	gene_id "MSTRG.153918"; transcript_id "ENST00000306467"; exon_number "4"; gene_name "CEP120"; ref_gene_id "ENSG00000168944";
chr5	StringTie	exon	123377374	123377535	1000	-	.	gene_id "MSTRG.153918"; transcript_id "ENST00000306467"; exon_number "5"; gene_name "CEP120"; ref_gene_id "ENSG00000168944";
chr5	StringTie	exon	123378336	123378428	1000	-	.	gene_id "MSTRG.153918"; transcript_id "ENST00000306467"; exon_number "6"; gene_name "CEP120"; ref_gene_id "ENSG00000168944";
chr5	StringTie	exon	123382111	123382200	1000	-	.	gene_id "MSTRG.153918"; transcript_id "ENST00000306467"; exon_number "7"; gene_name "CEP120"; ref_gene_id "ENSG00000168944";
chr5	StringTie	exon	123382737	123382889	1000	-	.	gene_id "MSTRG.153918"; transcript_id "ENST00000306467"; exon_number "8"; gene_name "CEP120"; ref_gene_id "ENSG00000168944";
chr5	StringTie	exon	123382986	123383082	1000	-	.	gene_id "MSTRG.153918"; transcript_id "ENST00000306467"; exon_number "9"; gene_name "CEP120"; ref_gene_id "ENSG00000168944";
chr5	StringTie	exon	123384951	123385133	1000	-	.	gene_id "MSTRG.153918"; transcript_id "ENST00000306467"; exon_number "10"; gene_name "CEP120"; ref_gene_id "ENSG00000168944";
chr5	StringTie	exon	123386518	123386667	1000	-	.	gene_id "MSTRG.153918"; transcript_id "ENST00000306467"; exon_number "11"; gene_name "CEP120"; ref_gene_id "ENSG00000168944";
chr5	StringTie	exon	123388432	123388606	1000	-	.	gene_id "MSTRG.153918"; transcript_id "ENST00000306467"; exon_number "12"; gene_name "CEP120"; ref_gene_id "ENSG00000168944";
chr5	StringTie	exon	123389924	123390140	1000	-	.	gene_id "MSTRG.153918"; transcript_id "ENST00000306467"; exon_number "13"; gene_name "CEP120"; ref_gene_id "ENSG00000168944";
chr5	StringTie	exon	123391110	123391337	1000	-	.	gene_id "MSTRG.153918"; transcript_id "ENST00000306467"; exon_number "14"; gene_name "CEP120"; ref_gene_id "ENSG00000168944";
chr5	StringTie	exon	123393300	123393497	1000	-	.	gene_id "MSTRG.153918"; transcript_id "ENST00000306467"; exon_number "15"; gene_name "CEP120"; ref_gene_id "ENSG00000168944";
chr5	StringTie	exon	123399136	123399284	1000	-	.	gene_id "MSTRG.153918"; transcript_id "ENST00000306467"; exon_number "16"; gene_name "CEP120"; ref_gene_id "ENSG00000168944";
chr5	StringTie	exon	123412399	123412540	1000	-	.	gene_id "MSTRG.153918"; transcript_id "ENST00000306467"; exon_number "17"; gene_name "CEP120"; ref_gene_id "ENSG00000168944";
chr5	StringTie	exon	123416010	123416124	1000	-	.	gene_id "MSTRG.153918"; transcript_id "ENST00000306467"; exon_number "18"; gene_name "CEP120"; ref_gene_id "ENSG00000168944";
chr5	StringTie	exon	123418359	123418515	1000	-	.	gene_id "MSTRG.153918"; transcript_id "ENST00000306467"; exon_number "19"; gene_name "CEP120"; ref_gene_id "ENSG00000168944";
chr5	StringTie	exon	123422950	123423303	1000	-	.	gene_id "MSTRG.153918"; transcript_id "ENST00000306467"; exon_number "20"; gene_name "CEP120"; ref_gene_id "ENSG00000168944";
chr5	StringTie	transcript	123344886	123423592	1000	-	.	gene_id "MSTRG.153918"; transcript_id "ENST00000306481"; gene_name "CEP120"; ref_gene_id "ENSG00000168944";
chr5	StringTie	exon	123344886	123346753	1000	-	.	gene_id "MSTRG.153918"; transcript_id "ENST00000306481"; exon_number "1"; gene_name "CEP120"; ref_gene_id "ENSG00000168944";
chr5	StringTie	exon	123349944	123350089	1000	-	.	gene_id "MSTRG.153918"; transcript_id "ENST00000306481"; exon_number "2"; gene_name "CEP120"; ref_gene_id "ENSG00000168944";
chr5	StringTie	exon	123364496	123364594	1000	-	.	gene_id "MSTRG.153918"; transcript_id "ENST00000306481"; exon_number "3"; gene_name "CEP120"; ref_gene_id "ENSG00000168944";
chr5	StringTie	exon	123372650	123372772	1000	-	.	gene_id "MSTRG.153918"; transcript_id "ENST00000306481"; exon_number "4"; gene_name "CEP120"; ref_gene_id "ENSG00000168944";
chr5	StringTie	exon	123377374	123377535	1000	-	.	gene_id "MSTRG.153918"; transcript_id "ENST00000306481"; exon_number "5"; gene_name "CEP120"; ref_gene_id "ENSG00000168944";
chr5	StringTie	exon	123378336	123378428	1000	-	.	gene_id "MSTRG.153918"; transcript_id "ENST00000306481"; exon_number "6"; gene_name "CEP120"; ref_gene_id "ENSG00000168944";
chr5	StringTie	exon	123382111	123382200	1000	-	.	gene_id "MSTRG.153918"; transcript_id "ENST00000306481"; exon_number "7"; gene_name "CEP120"; ref_gene_id "ENSG00000168944";
chr5	StringTie	exon	123382737	123382889	1000	-	.	gene_id "MSTRG.153918"; transcript_id "ENST00000306481"; exon_number "8"; gene_name "CEP120"; ref_gene_id "ENSG00000168944";
chr5	StringTie	exon	123382986	123383082	1000	-	.	gene_id "MSTRG.153918"; transcript_id "ENST00000306481"; exon_number "9"; gene_name "CEP120"; ref_gene_id "ENSG00000168944";
chr5	StringTie	exon	123384951	123385133	1000	-	.	gene_id "MSTRG.153918"; transcript_id "ENST00000306481"; exon_number "10"; gene_name "CEP120"; ref_gene_id "ENSG00000168944";
chr5	StringTie	exon	123386518	123386667	1000	-	.	gene_id "MSTRG.153918"; transcript_id "ENST00000306481"; exon_number "11"; gene_name "CEP120"; ref_gene_id "ENSG00000168944";
chr5	StringTie	exon	123388432	123388606	1000	-	.	gene_id "MSTRG.153918"; transcript_id "ENST00000306481"; exon_number "12"; gene_name "CEP120"; ref_gene_id "ENSG00000168944";
chr5	StringTie	exon	123389924	123390140	1000	-	.	gene_id "MSTRG.153918"; transcript_id "ENST00000306481"; exon_number "13"; gene_name "CEP120"; ref_gene_id "ENSG00000168944";
chr5	StringTie	exon	123391110	123391337	1000	-	.	gene_id "MSTRG.153918"; transcript_id "ENST00000306481"; exon_number "14"; gene_name "CEP120"; ref_gene_id "ENSG00000168944";
chr5	StringTie	exon	123393300	123393497	1000	-	.	gene_id "MSTRG.153918"; transcript_id "ENST00000306481"; exon_number "15"; gene_name "CEP120"; ref_gene_id "ENSG00000168944";
chr5	StringTie	exon	123399136	123399284	1000	-	.	gene_id "MSTRG.153918"; transcript_id "ENST00000306481"; exon_number "16"; gene_name "CEP120"; ref_gene_id "ENSG00000168944";
chr5	StringTie	exon	123412399	123412540	1000	-	.	gene_id "MSTRG.153918"; transcript_id "ENST00000306481"; exon_number "17"; gene_name "CEP120"; ref_gene_id "ENSG00000168944";
chr5	StringTie	exon	123416010	123416124	1000	-	.	gene_id "MSTRG.153918"; transcript_id "ENST00000306481"; exon_number "18"; gene_name "CEP120"; ref_gene_id "ENSG00000168944";
chr5	StringTie	exon	123418359	123418515	1000	-	.	gene_id "MSTRG.153918"; transcript_id "ENST00000306481"; exon_number "19"; gene_name "CEP120"; ref_gene_id "ENSG00000168944";
chr5	StringTie	exon	123423509	123423592	1000	-	.	gene_id "MSTRG.153918"; transcript_id "ENST00000306481"; exon_number "20"; gene_name "CEP120"; ref_gene_id "ENSG00000168944";
chr5	StringTie	transcript	123344886	123423592	1000	-	.	gene_id "MSTRG.153918"; transcript_id "ENST00000328236"; gene_name "CEP120"; ref_gene_id "ENSG00000168944";
chr5	StringTie	exon	123344886	123346753	1000	-	.	gene_id "MSTRG.153918"; transcript_id "ENST00000328236"; exon_number "1"; gene_name "CEP120"; ref_gene_id "ENSG00000168944";
chr5	StringTie	exon	123349944	123350089	1000	-	.	gene_id "MSTRG.153918"; transcript_id "ENST00000328236"; exon_number "2"; gene_name "CEP120"; ref_gene_id "ENSG00000168944";
chr5	StringTie	exon	123364496	123364594	1000	-	.	gene_id "MSTRG.153918"; transcript_id "ENST00000328236"; exon_number "3"; gene_name "CEP120"; ref_gene_id "ENSG00000168944";
chr5	StringTie	exon	123372650	123372772	1000	-	.	gene_id "MSTRG.153918"; transcript_id "ENST00000328236"; exon_number "4"; gene_name "CEP120"; ref_gene_id "ENSG00000168944";
chr5	StringTie	exon	123377374	123377535	1000	-	.	gene_id "MSTRG.153918"; transcript_id "ENST00000328236"; exon_number "5"; gene_name "CEP120"; ref_gene_id "ENSG00000168944";
chr5	StringTie	exon	123378336	123378428	1000	-	.	gene_id "MSTRG.153918"; transcript_id "ENST00000328236"; exon_number "6"; gene_name "CEP120"; ref_gene_id "ENSG00000168944";
chr5	StringTie	exon	123382111	123382200	1000	-	.	gene_id "MSTRG.153918"; transcript_id "ENST00000328236"; exon_number "7"; gene_name "CEP120"; ref_gene_id "ENSG00000168944";
chr5	StringTie	exon	123382737	123382889	1000	-	.	gene_id "MSTRG.153918"; transcript_id "ENST00000328236"; exon_number "8"; gene_name "CEP120"; ref_gene_id "ENSG00000168944";
chr5	StringTie	exon	123382986	123383082	1000	-	.	gene_id "MSTRG.153918"; transcript_id "ENST00000328236"; exon_number "9"; gene_name "CEP120"; ref_gene_id "ENSG00000168944";
chr5	StringTie	exon	123384951	123385133	1000	-	.	gene_id "MSTRG.153918"; transcript_id "ENST00000328236"; exon_number "10"; gene_name "CEP120"; ref_gene_id "ENSG00000168944";
chr5	StringTie	exon	123386518	123386667	1000	-	.	gene_id "MSTRG.153918"; transcript_id "ENST00000328236"; exon_number "11"; gene_name "CEP120"; ref_gene_id "ENSG00000168944";
chr5	StringTie	exon	123388432	123388606	1000	-	.	gene_id "MSTRG.153918"; transcript_id "ENST00000328236"; exon_number "12"; gene_name "CEP120"; ref_gene_id "ENSG00000168944";
chr5	StringTie	exon	123389924	123390140	1000	-	.	gene_id "MSTRG.153918"; transcript_id "ENST00000328236"; exon_number "13"; gene_name "CEP120"; ref_gene_id "ENSG00000168944";
chr5	StringTie	exon	123391110	123391337	1000	-	.	gene_id "MSTRG.153918"; transcript_id "ENST00000328236"; exon_number "14"; gene_name "CEP120"; ref_gene_id "ENSG00000168944";
chr5	StringTie	exon	123393300	123393497	1000	-	.	gene_id "MSTRG.153918"; transcript_id "ENST00000328236"; exon_number "15"; gene_name "CEP120"; ref_gene_id "ENSG00000168944";
chr5	StringTie	exon	123399136	123399284	1000	-	.	gene_id "MSTRG.153918"; transcript_id "ENST00000328236"; exon_number "16"; gene_name "CEP120"; ref_gene_id "ENSG00000168944";
chr5	StringTie	exon	123412399	123412540	1000	-	.	gene_id "MSTRG.153918"; transcript_id "ENST00000328236"; exon_number "17"; gene_name "CEP120"; ref_gene_id "ENSG00000168944";
chr5	StringTie	exon	123416010	123416124	1000	-	.	gene_id "MSTRG.153918"; transcript_id "ENST00000328236"; exon_number "18"; gene_name "CEP120"; ref_gene_id "ENSG00000168944";
chr5	StringTie	exon	123418359	123418515	1000	-	.	gene_id "MSTRG.153918"; transcript_id "ENST00000328236"; exon_number "19"; gene_name "CEP120"; ref_gene_id "ENSG00000168944";
chr5	StringTie	exon	123422950	123423030	1000	-	.	gene_id "MSTRG.153918"; transcript_id "ENST00000328236"; exon_number "20"; gene_name "CEP120"; ref_gene_id "ENSG00000168944";
chr5	StringTie	exon	123423509	123423592	1000	-	.	gene_id "MSTRG.153918"; transcript_id "ENST00000328236"; exon_number "21"; gene_name "CEP120"; ref_gene_id "ENSG00000168944";
chr5	StringTie	transcript	123390909	123393449	1000	-	.	gene_id "MSTRG.153918"; transcript_id "ENST00000503049"; gene_name "CEP120"; ref_gene_id "ENSG00000168944";
chr5	StringTie	exon	123390909	123391337	1000	-	.	gene_id "MSTRG.153918"; transcript_id "ENST00000503049"; exon_number "1"; gene_name "CEP120"; ref_gene_id "ENSG00000168944";
chr5	StringTie	exon	123393300	123393449	1000	-	.	gene_id "MSTRG.153918"; transcript_id "ENST00000503049"; exon_number "2"; gene_name "CEP120"; ref_gene_id "ENSG00000168944";
chr5	StringTie	transcript	123400922	123402344	1000	-	.	gene_id "MSTRG.153918"; transcript_id "ENST00000508125"; gene_name "KRT8P33"; ref_gene_id "ENSG00000250539";
chr5	StringTie	exon	123400922	123402344	1000	-	.	gene_id "MSTRG.153918"; transcript_id "ENST00000508125"; exon_number "1"; gene_name "KRT8P33"; ref_gene_id "ENSG00000250539";
chr5	StringTie	transcript	123345003	123423544	1000	-	.	gene_id "MSTRG.153918"; transcript_id "ENST00000508138"; gene_name "CEP120"; ref_gene_id "ENSG00000168944";
chr5	StringTie	exon	123345003	123346753	1000	-	.	gene_id "MSTRG.153918"; transcript_id "ENST00000508138"; exon_number "1"; gene_name "CEP120"; ref_gene_id "ENSG00000168944";
chr5	StringTie	exon	123349944	123350089	1000	-	.	gene_id "MSTRG.153918"; transcript_id "ENST00000508138"; exon_number "2"; gene_name "CEP120"; ref_gene_id "ENSG00000168944";
chr5	StringTie	exon	123364496	123364594	1000	-	.	gene_id "MSTRG.153918"; transcript_id "ENST00000508138"; exon_number "3"; gene_name "CEP120"; ref_gene_id "ENSG00000168944";
chr5	StringTie	exon	123372650	123372772	1000	-	.	gene_id "MSTRG.153918"; transcript_id "ENST00000508138"; exon_number "4"; gene_name "CEP120"; ref_gene_id "ENSG00000168944";
chr5	StringTie	exon	123377374	123377535	1000	-	.	gene_id "MSTRG.153918"; transcript_id "ENST00000508138"; exon_number "5"; gene_name "CEP120"; ref_gene_id "ENSG00000168944";
chr5	StringTie	exon	123378336	123378428	1000	-	.	gene_id "MSTRG.153918"; transcript_id "ENST00000508138"; exon_number "6"; gene_name "CEP120"; ref_gene_id "ENSG00000168944";
chr5	StringTie	exon	123382111	123382200	1000	-	.	gene_id "MSTRG.153918"; transcript_id "ENST00000508138"; exon_number "7"; gene_name "CEP120"; ref_gene_id "ENSG00000168944";
chr5	StringTie	exon	123382737	123382889	1000	-	.	gene_id "MSTRG.153918"; transcript_id "ENST00000508138"; exon_number "8"; gene_name "CEP120"; ref_gene_id "ENSG00000168944";
chr5	StringTie	exon	123382986	123383082	1000	-	.	gene_id "MSTRG.153918"; transcript_id "ENST00000508138"; exon_number "9"; gene_name "CEP120"; ref_gene_id "ENSG00000168944";
chr5	StringTie	exon	123384951	123385133	1000	-	.	gene_id "MSTRG.153918"; transcript_id "ENST00000508138"; exon_number "10"; gene_name "CEP120"; ref_gene_id "ENSG00000168944";
chr5	StringTie	exon	123386518	123386667	1000	-	.	gene_id "MSTRG.153918"; transcript_id "ENST00000508138"; exon_number "11"; gene_name "CEP120"; ref_gene_id "ENSG00000168944";
chr5	StringTie	exon	123388432	123388606	1000	-	.	gene_id "MSTRG.153918"; transcript_id "ENST00000508138"; exon_number "12"; gene_name "CEP120"; ref_gene_id "ENSG00000168944";
chr5	StringTie	exon	123389924	123390140	1000	-	.	gene_id "MSTRG.153918"; transcript_id "ENST00000508138"; exon_number "13"; gene_name "CEP120"; ref_gene_id "ENSG00000168944";
chr5	StringTie	exon	123391110	123391337	1000	-	.	gene_id "MSTRG.153918"; transcript_id "ENST00000508138"; exon_number "14"; gene_name "CEP120"; ref_gene_id "ENSG00000168944";
chr5	StringTie	exon	123393300	123393497	1000	-	.	gene_id "MSTRG.153918"; transcript_id "ENST00000508138"; exon_number "15"; gene_name "CEP120"; ref_gene_id "ENSG00000168944";
chr5	StringTie	exon	123399136	123399284	1000	-	.	gene_id "MSTRG.153918"; transcript_id "ENST00000508138"; exon_number "16"; gene_name "CEP120"; ref_gene_id "ENSG00000168944";
chr5	StringTie	exon	123403217	123403344	1000	-	.	gene_id "MSTRG.153918"; transcript_id "ENST00000508138"; exon_number "17"; gene_name "CEP120"; ref_gene_id "ENSG00000168944";
chr5	StringTie	exon	123403694	123403740	1000	-	.	gene_id "MSTRG.153918"; transcript_id "ENST00000508138"; exon_number "18"; gene_name "CEP120"; ref_gene_id "ENSG00000168944";
chr5	StringTie	exon	123412399	123412540	1000	-	.	gene_id "MSTRG.153918"; transcript_id "ENST00000508138"; exon_number "19"; gene_name "CEP120"; ref_gene_id "ENSG00000168944";
chr5	StringTie	exon	123416010	123416124	1000	-	.	gene_id "MSTRG.153918"; transcript_id "ENST00000508138"; exon_number "20"; gene_name "CEP120"; ref_gene_id "ENSG00000168944";
chr5	StringTie	exon	123418359	123418515	1000	-	.	gene_id "MSTRG.153918"; transcript_id "ENST00000508138"; exon_number "21"; gene_name "CEP120"; ref_gene_id "ENSG00000168944";
chr5	StringTie	exon	123422950	123423030	1000	-	.	gene_id "MSTRG.153918"; transcript_id "ENST00000508138"; exon_number "22"; gene_name "CEP120"; ref_gene_id "ENSG00000168944";
chr5	StringTie	exon	123423509	123423544	1000	-	.	gene_id "MSTRG.153918"; transcript_id "ENST00000508138"; exon_number "23"; gene_name "CEP120"; ref_gene_id "ENSG00000168944";
chr5	StringTie	transcript	123350060	123423592	1000	-	.	gene_id "MSTRG.153918"; transcript_id "ENST00000508442"; gene_name "CEP120"; ref_gene_id "ENSG00000168944";
chr5	StringTie	exon	123350060	123350089	1000	-	.	gene_id "MSTRG.153918"; transcript_id "ENST00000508442"; exon_number "1"; gene_name "CEP120"; ref_gene_id "ENSG00000168944";
chr5	StringTie	exon	123364496	123364594	1000	-	.	gene_id "MSTRG.153918"; transcript_id "ENST00000508442"; exon_number "2"; gene_name "CEP120"; ref_gene_id "ENSG00000168944";
chr5	StringTie	exon	123372650	123372772	1000	-	.	gene_id "MSTRG.153918"; transcript_id "ENST00000508442"; exon_number "3"; gene_name "CEP120"; ref_gene_id "ENSG00000168944";
chr5	StringTie	exon	123377374	123377535	1000	-	.	gene_id "MSTRG.153918"; transcript_id "ENST00000508442"; exon_number "4"; gene_name "CEP120"; ref_gene_id "ENSG00000168944";
chr5	StringTie	exon	123378336	123378428	1000	-	.	gene_id "MSTRG.153918"; transcript_id "ENST00000508442"; exon_number "5"; gene_name "CEP120"; ref_gene_id "ENSG00000168944";
chr5	StringTie	exon	123382111	123382200	1000	-	.	gene_id "MSTRG.153918"; transcript_id "ENST00000508442"; exon_number "6"; gene_name "CEP120"; ref_gene_id "ENSG00000168944";
chr5	StringTie	exon	123382737	123382889	1000	-	.	gene_id "MSTRG.153918"; transcript_id "ENST00000508442"; exon_number "7"; gene_name "CEP120"; ref_gene_id "ENSG00000168944";
chr5	StringTie	exon	123382986	123383082	1000	-	.	gene_id "MSTRG.153918"; transcript_id "ENST00000508442"; exon_number "8"; gene_name "CEP120"; ref_gene_id "ENSG00000168944";
chr5	StringTie	exon	123384951	123385133	1000	-	.	gene_id "MSTRG.153918"; transcript_id "ENST00000508442"; exon_number "9"; gene_name "CEP120"; ref_gene_id "ENSG00000168944";
chr5	StringTie	exon	123386518	123386667	1000	-	.	gene_id "MSTRG.153918"; transcript_id "ENST00000508442"; exon_number "10"; gene_name "CEP120"; ref_gene_id "ENSG00000168944";
chr5	StringTie	exon	123388432	123388606	1000	-	.	gene_id "MSTRG.153918"; transcript_id "ENST00000508442"; exon_number "11"; gene_name "CEP120"; ref_gene_id "ENSG00000168944";
chr5	StringTie	exon	123389924	123390140	1000	-	.	gene_id "MSTRG.153918"; transcript_id "ENST00000508442"; exon_number "12"; gene_name "CEP120"; ref_gene_id "ENSG00000168944";
chr5	StringTie	exon	123391110	123391337	1000	-	.	gene_id "MSTRG.153918"; transcript_id "ENST00000508442"; exon_number "13"; gene_name "CEP120"; ref_gene_id "ENSG00000168944";
chr5	StringTie	exon	123393300	123393497	1000	-	.	gene_id "MSTRG.153918"; transcript_id "ENST00000508442"; exon_number "14"; gene_name "CEP120"; ref_gene_id "ENSG00000168944";
chr5	StringTie	exon	123399136	123399284	1000	-	.	gene_id "MSTRG.153918"; transcript_id "ENST00000508442"; exon_number "15"; gene_name "CEP120"; ref_gene_id "ENSG00000168944";
chr5	StringTie	exon	123412399	123412540	1000	-	.	gene_id "MSTRG.153918"; transcript_id "ENST00000508442"; exon_number "16"; gene_name "CEP120"; ref_gene_id "ENSG00000168944";
chr5	StringTie	exon	123416010	123416124	1000	-	.	gene_id "MSTRG.153918"; transcript_id "ENST00000508442"; exon_number "17"; gene_name "CEP120"; ref_gene_id "ENSG00000168944";
chr5	StringTie	exon	123418359	123418515	1000	-	.	gene_id "MSTRG.153918"; transcript_id "ENST00000508442"; exon_number "18"; gene_name "CEP120"; ref_gene_id "ENSG00000168944";
chr5	StringTie	exon	123423509	123423592	1000	-	.	gene_id "MSTRG.153918"; transcript_id "ENST00000508442"; exon_number "19"; gene_name "CEP120"; ref_gene_id "ENSG00000168944";
chr5	StringTie	transcript	123399252	123423558	1000	-	.	gene_id "MSTRG.153918"; transcript_id "ENST00000510582"; gene_name "CEP120"; ref_gene_id "ENSG00000168944";
chr5	StringTie	exon	123399252	123399284	1000	-	.	gene_id "MSTRG.153918"; transcript_id "ENST00000510582"; exon_number "1"; gene_name "CEP120"; ref_gene_id "ENSG00000168944";
chr5	StringTie	exon	123412399	123412540	1000	-	.	gene_id "MSTRG.153918"; transcript_id "ENST00000510582"; exon_number "2"; gene_name "CEP120"; ref_gene_id "ENSG00000168944";
chr5	StringTie	exon	123416010	123416124	1000	-	.	gene_id "MSTRG.153918"; transcript_id "ENST00000510582"; exon_number "3"; gene_name "CEP120"; ref_gene_id "ENSG00000168944";
chr5	StringTie	exon	123418359	123418515	1000	-	.	gene_id "MSTRG.153918"; transcript_id "ENST00000510582"; exon_number "4"; gene_name "CEP120"; ref_gene_id "ENSG00000168944";
chr5	StringTie	exon	123422950	123423030	1000	-	.	gene_id "MSTRG.153918"; transcript_id "ENST00000510582"; exon_number "5"; gene_name "CEP120"; ref_gene_id "ENSG00000168944";
chr5	StringTie	exon	123423509	123423558	1000	-	.	gene_id "MSTRG.153918"; transcript_id "ENST00000510582"; exon_number "6"; gene_name "CEP120"; ref_gene_id "ENSG00000168944";
chr5	StringTie	transcript	123346400	123423344	1000	-	.	gene_id "MSTRG.153918"; transcript_id "ENST00000513565"; gene_name "CEP120"; ref_gene_id "ENSG00000168944";
chr5	StringTie	exon	123346400	123346753	1000	-	.	gene_id "MSTRG.153918"; transcript_id "ENST00000513565"; exon_number "1"; gene_name "CEP120"; ref_gene_id "ENSG00000168944";
chr5	StringTie	exon	123349944	123350089	1000	-	.	gene_id "MSTRG.153918"; transcript_id "ENST00000513565"; exon_number "2"; gene_name "CEP120"; ref_gene_id "ENSG00000168944";
chr5	StringTie	exon	123358252	123358445	1000	-	.	gene_id "MSTRG.153918"; transcript_id "ENST00000513565"; exon_number "3"; gene_name "CEP120"; ref_gene_id "ENSG00000168944";
chr5	StringTie	exon	123364496	123364594	1000	-	.	gene_id "MSTRG.153918"; transcript_id "ENST00000513565"; exon_number "4"; gene_name "CEP120"; ref_gene_id "ENSG00000168944";
chr5	StringTie	exon	123372650	123372772	1000	-	.	gene_id "MSTRG.153918"; transcript_id "ENST00000513565"; exon_number "5"; gene_name "CEP120"; ref_gene_id "ENSG00000168944";
chr5	StringTie	exon	123377374	123377535	1000	-	.	gene_id "MSTRG.153918"; transcript_id "ENST00000513565"; exon_number "6"; gene_name "CEP120"; ref_gene_id "ENSG00000168944";
chr5	StringTie	exon	123378336	123378428	1000	-	.	gene_id "MSTRG.153918"; transcript_id "ENST00000513565"; exon_number "7"; gene_name "CEP120"; ref_gene_id "ENSG00000168944";
chr5	StringTie	exon	123382111	123382200	1000	-	.	gene_id "MSTRG.153918"; transcript_id "ENST00000513565"; exon_number "8"; gene_name "CEP120"; ref_gene_id "ENSG00000168944";
chr5	StringTie	exon	123382737	123382889	1000	-	.	gene_id "MSTRG.153918"; transcript_id "ENST00000513565"; exon_number "9"; gene_name "CEP120"; ref_gene_id "ENSG00000168944";
chr5	StringTie	exon	123382986	123383082	1000	-	.	gene_id "MSTRG.153918"; transcript_id "ENST00000513565"; exon_number "10"; gene_name "CEP120"; ref_gene_id "ENSG00000168944";
chr5	StringTie	exon	123384951	123385133	1000	-	.	gene_id "MSTRG.153918"; transcript_id "ENST00000513565"; exon_number "11"; gene_name "CEP120"; ref_gene_id "ENSG00000168944";
chr5	StringTie	exon	123386518	123386667	1000	-	.	gene_id "MSTRG.153918"; transcript_id "ENST00000513565"; exon_number "12"; gene_name "CEP120"; ref_gene_id "ENSG00000168944";
chr5	StringTie	exon	123388304	123388606	1000	-	.	gene_id "MSTRG.153918"; transcript_id "ENST00000513565"; exon_number "13"; gene_name "CEP120"; ref_gene_id "ENSG00000168944";
chr5	StringTie	exon	123389924	123390365	1000	-	.	gene_id "MSTRG.153918"; transcript_id "ENST00000513565"; exon_number "14"; gene_name "CEP120"; ref_gene_id "ENSG00000168944";
chr5	StringTie	exon	123391110	123391337	1000	-	.	gene_id "MSTRG.153918"; transcript_id "ENST00000513565"; exon_number "15"; gene_name "CEP120"; ref_gene_id "ENSG00000168944";
chr5	StringTie	exon	123393300	123393497	1000	-	.	gene_id "MSTRG.153918"; transcript_id "ENST00000513565"; exon_number "16"; gene_name "CEP120"; ref_gene_id "ENSG00000168944";
chr5	StringTie	exon	123399136	123399284	1000	-	.	gene_id "MSTRG.153918"; transcript_id "ENST00000513565"; exon_number "17"; gene_name "CEP120"; ref_gene_id "ENSG00000168944";
chr5	StringTie	exon	123412399	123412540	1000	-	.	gene_id "MSTRG.153918"; transcript_id "ENST00000513565"; exon_number "18"; gene_name "CEP120"; ref_gene_id "ENSG00000168944";
chr5	StringTie	exon	123416010	123416124	1000	-	.	gene_id "MSTRG.153918"; transcript_id "ENST00000513565"; exon_number "19"; gene_name "CEP120"; ref_gene_id "ENSG00000168944";
chr5	StringTie	exon	123418359	123418515	1000	-	.	gene_id "MSTRG.153918"; transcript_id "ENST00000513565"; exon_number "20"; gene_name "CEP120"; ref_gene_id "ENSG00000168944";
chr5	StringTie	exon	123422950	123423344	1000	-	.	gene_id "MSTRG.153918"; transcript_id "ENST00000513565"; exon_number "21"; gene_name "CEP120"; ref_gene_id "ENSG00000168944";
chr5	StringTie	transcript	123418394	123423324	1000	-	.	gene_id "MSTRG.153918"; transcript_id "ENST00000515110"; gene_name "CEP120"; ref_gene_id "ENSG00000168944";
chr5	StringTie	exon	123418394	123418515	1000	-	.	gene_id "MSTRG.153918"; transcript_id "ENST00000515110"; exon_number "1"; gene_name "CEP120"; ref_gene_id "ENSG00000168944";
chr5	StringTie	exon	123422467	123422575	1000	-	.	gene_id "MSTRG.153918"; transcript_id "ENST00000515110"; exon_number "2"; gene_name "CEP120"; ref_gene_id "ENSG00000168944";
chr5	StringTie	exon	123422950	123423324	1000	-	.	gene_id "MSTRG.153918"; transcript_id "ENST00000515110"; exon_number "3"; gene_name "CEP120"; ref_gene_id "ENSG00000168944";
chr5	StringTie	transcript	123342192	123422499	1000	-	.	gene_id "MSTRG.153918"; transcript_id "MSTRG.153918.1";
chr5	StringTie	exon	123342192	123344258	1000	-	.	gene_id "MSTRG.153918"; transcript_id "MSTRG.153918.1"; exon_number "1";
chr5	StringTie	exon	123346605	123346753	1000	-	.	gene_id "MSTRG.153918"; transcript_id "MSTRG.153918.1"; exon_number "2";
chr5	StringTie	exon	123349944	123350089	1000	-	.	gene_id "MSTRG.153918"; transcript_id "MSTRG.153918.1"; exon_number "3";
chr5	StringTie	exon	123364496	123364594	1000	-	.	gene_id "MSTRG.153918"; transcript_id "MSTRG.153918.1"; exon_number "4";
chr5	StringTie	exon	123372650	123372772	1000	-	.	gene_id "MSTRG.153918"; transcript_id "MSTRG.153918.1"; exon_number "5";
chr5	StringTie	exon	123377374	123377535	1000	-	.	gene_id "MSTRG.153918"; transcript_id "MSTRG.153918.1"; exon_number "6";
chr5	StringTie	exon	123378336	123378428	1000	-	.	gene_id "MSTRG.153918"; transcript_id "MSTRG.153918.1"; exon_number "7";
chr5	StringTie	exon	123382111	123382200	1000	-	.	gene_id "MSTRG.153918"; transcript_id "MSTRG.153918.1"; exon_number "8";
chr5	StringTie	exon	123382737	123382889	1000	-	.	gene_id "MSTRG.153918"; transcript_id "MSTRG.153918.1"; exon_number "9";
chr5	StringTie	exon	123382986	123383082	1000	-	.	gene_id "MSTRG.153918"; transcript_id "MSTRG.153918.1"; exon_number "10";
chr5	StringTie	exon	123384951	123385133	1000	-	.	gene_id "MSTRG.153918"; transcript_id "MSTRG.153918.1"; exon_number "11";
chr5	StringTie	exon	123386518	123386667	1000	-	.	gene_id "MSTRG.153918"; transcript_id "MSTRG.153918.1"; exon_number "12";
chr5	StringTie	exon	123388304	123388606	1000	-	.	gene_id "MSTRG.153918"; transcript_id "MSTRG.153918.1"; exon_number "13";
chr5	StringTie	exon	123389924	123390140	1000	-	.	gene_id "MSTRG.153918"; transcript_id "MSTRG.153918.1"; exon_number "14";
chr5	StringTie	exon	123391110	123391337	1000	-	.	gene_id "MSTRG.153918"; transcript_id "MSTRG.153918.1"; exon_number "15";
chr5	StringTie	exon	123393300	123393497	1000	-	.	gene_id "MSTRG.153918"; transcript_id "MSTRG.153918.1"; exon_number "16";
chr5	StringTie	exon	123399136	123399284	1000	-	.	gene_id "MSTRG.153918"; transcript_id "MSTRG.153918.1"; exon_number "17";
chr5	StringTie	exon	123412399	123412540	1000	-	.	gene_id "MSTRG.153918"; transcript_id "MSTRG.153918.1"; exon_number "18";
chr5	StringTie	exon	123416010	123416124	1000	-	.	gene_id "MSTRG.153918"; transcript_id "MSTRG.153918.1"; exon_number "19";
chr5	StringTie	exon	123418359	123418515	1000	-	.	gene_id "MSTRG.153918"; transcript_id "MSTRG.153918.1"; exon_number "20";
chr5	StringTie	exon	123422467	123422499	1000	-	.	gene_id "MSTRG.153918"; transcript_id "MSTRG.153918.1"; exon_number "21";
chr5	StringTie	transcript	123344815	123423592	1000	-	.	gene_id "MSTRG.153918"; transcript_id "MSTRG.153918.10";
chr5	StringTie	exon	123344815	123346809	1000	-	.	gene_id "MSTRG.153918"; transcript_id "MSTRG.153918.10"; exon_number "1";
chr5	StringTie	exon	123349944	123350089	1000	-	.	gene_id "MSTRG.153918"; transcript_id "MSTRG.153918.10"; exon_number "2";
chr5	StringTie	exon	123364496	123364594	1000	-	.	gene_id "MSTRG.153918"; transcript_id "MSTRG.153918.10"; exon_number "3";
chr5	StringTie	exon	123372650	123372772	1000	-	.	gene_id "MSTRG.153918"; transcript_id "MSTRG.153918.10"; exon_number "4";
chr5	StringTie	exon	123377374	123377535	1000	-	.	gene_id "MSTRG.153918"; transcript_id "MSTRG.153918.10"; exon_number "5";
chr5	StringTie	exon	123378336	123378428	1000	-	.	gene_id "MSTRG.153918"; transcript_id "MSTRG.153918.10"; exon_number "6";
chr5	StringTie	exon	123382111	123382200	1000	-	.	gene_id "MSTRG.153918"; transcript_id "MSTRG.153918.10"; exon_number "7";
chr5	StringTie	exon	123382737	123382889	1000	-	.	gene_id "MSTRG.153918"; transcript_id "MSTRG.153918.10"; exon_number "8";
chr5	StringTie	exon	123382986	123383082	1000	-	.	gene_id "MSTRG.153918"; transcript_id "MSTRG.153918.10"; exon_number "9";
chr5	StringTie	exon	123384951	123385133	1000	-	.	gene_id "MSTRG.153918"; transcript_id "MSTRG.153918.10"; exon_number "10";
chr5	StringTie	exon	123386518	123386667	1000	-	.	gene_id "MSTRG.153918"; transcript_id "MSTRG.153918.10"; exon_number "11";
chr5	StringTie	exon	123388432	123388606	1000	-	.	gene_id "MSTRG.153918"; transcript_id "MSTRG.153918.10"; exon_number "12";
chr5	StringTie	exon	123389924	123390140	1000	-	.	gene_id "MSTRG.153918"; transcript_id "MSTRG.153918.10"; exon_number "13";
chr5	StringTie	exon	123391110	123391337	1000	-	.	gene_id "MSTRG.153918"; transcript_id "MSTRG.153918.10"; exon_number "14";
chr5	StringTie	exon	123393300	123393497	1000	-	.	gene_id "MSTRG.153918"; transcript_id "MSTRG.153918.10"; exon_number "15";
chr5	StringTie	exon	123399136	123399284	1000	-	.	gene_id "MSTRG.153918"; transcript_id "MSTRG.153918.10"; exon_number "16";
chr5	StringTie	exon	123412399	123412540	1000	-	.	gene_id "MSTRG.153918"; transcript_id "MSTRG.153918.10"; exon_number "17";
chr5	StringTie	exon	123416010	123416124	1000	-	.	gene_id "MSTRG.153918"; transcript_id "MSTRG.153918.10"; exon_number "18";
chr5	StringTie	exon	123418359	123418515	1000	-	.	gene_id "MSTRG.153918"; transcript_id "MSTRG.153918.10"; exon_number "19";
chr5	StringTie	exon	123423509	123423592	1000	-	.	gene_id "MSTRG.153918"; transcript_id "MSTRG.153918.10"; exon_number "20";
chr5	StringTie	transcript	123344830	123422631	1000	-	.	gene_id "MSTRG.153918"; transcript_id "MSTRG.153918.11";
chr5	StringTie	exon	123344830	123346809	1000	-	.	gene_id "MSTRG.153918"; transcript_id "MSTRG.153918.11"; exon_number "1";
chr5	StringTie	exon	123349944	123350089	1000	-	.	gene_id "MSTRG.153918"; transcript_id "MSTRG.153918.11"; exon_number "2";
chr5	StringTie	exon	123364496	123364594	1000	-	.	gene_id "MSTRG.153918"; transcript_id "MSTRG.153918.11"; exon_number "3";
chr5	StringTie	exon	123372650	123372772	1000	-	.	gene_id "MSTRG.153918"; transcript_id "MSTRG.153918.11"; exon_number "4";
chr5	StringTie	exon	123377374	123377535	1000	-	.	gene_id "MSTRG.153918"; transcript_id "MSTRG.153918.11"; exon_number "5";
chr5	StringTie	exon	123378336	123378428	1000	-	.	gene_id "MSTRG.153918"; transcript_id "MSTRG.153918.11"; exon_number "6";
chr5	StringTie	exon	123382111	123382200	1000	-	.	gene_id "MSTRG.153918"; transcript_id "MSTRG.153918.11"; exon_number "7";
chr5	StringTie	exon	123382737	123382889	1000	-	.	gene_id "MSTRG.153918"; transcript_id "MSTRG.153918.11"; exon_number "8";
chr5	StringTie	exon	123382986	123383082	1000	-	.	gene_id "MSTRG.153918"; transcript_id "MSTRG.153918.11"; exon_number "9";
chr5	StringTie	exon	123384951	123385133	1000	-	.	gene_id "MSTRG.153918"; transcript_id "MSTRG.153918.11"; exon_number "10";
chr5	StringTie	exon	123386518	123386667	1000	-	.	gene_id "MSTRG.153918"; transcript_id "MSTRG.153918.11"; exon_number "11";
chr5	StringTie	exon	123388304	123388606	1000	-	.	gene_id "MSTRG.153918"; transcript_id "MSTRG.153918.11"; exon_number "12";
chr5	StringTie	exon	123389924	123390140	1000	-	.	gene_id "MSTRG.153918"; transcript_id "MSTRG.153918.11"; exon_number "13";
chr5	StringTie	exon	123391110	123391337	1000	-	.	gene_id "MSTRG.153918"; transcript_id "MSTRG.153918.11"; exon_number "14";
chr5	StringTie	exon	123393300	123393497	1000	-	.	gene_id "MSTRG.153918"; transcript_id "MSTRG.153918.11"; exon_number "15";
chr5	StringTie	exon	123399136	123399284	1000	-	.	gene_id "MSTRG.153918"; transcript_id "MSTRG.153918.11"; exon_number "16";
chr5	StringTie	exon	123412399	123412540	1000	-	.	gene_id "MSTRG.153918"; transcript_id "MSTRG.153918.11"; exon_number "17";
chr5	StringTie	exon	123416010	123416124	1000	-	.	gene_id "MSTRG.153918"; transcript_id "MSTRG.153918.11"; exon_number "18";
chr5	StringTie	exon	123418359	123418515	1000	-	.	gene_id "MSTRG.153918"; transcript_id "MSTRG.153918.11"; exon_number "19";
chr5	StringTie	exon	123422467	123422631	1000	-	.	gene_id "MSTRG.153918"; transcript_id "MSTRG.153918.11"; exon_number "20";
chr5	StringTie	transcript	123344831	123423324	1000	-	.	gene_id "MSTRG.153918"; transcript_id "MSTRG.153918.12";
chr5	StringTie	exon	123344831	123346753	1000	-	.	gene_id "MSTRG.153918"; transcript_id "MSTRG.153918.12"; exon_number "1";
chr5	StringTie	exon	123349944	123350089	1000	-	.	gene_id "MSTRG.153918"; transcript_id "MSTRG.153918.12"; exon_number "2";
chr5	StringTie	exon	123364496	123364594	1000	-	.	gene_id "MSTRG.153918"; transcript_id "MSTRG.153918.12"; exon_number "3";
chr5	StringTie	exon	123372650	123372772	1000	-	.	gene_id "MSTRG.153918"; transcript_id "MSTRG.153918.12"; exon_number "4";
chr5	StringTie	exon	123377374	123377535	1000	-	.	gene_id "MSTRG.153918"; transcript_id "MSTRG.153918.12"; exon_number "5";
chr5	StringTie	exon	123378336	123378428	1000	-	.	gene_id "MSTRG.153918"; transcript_id "MSTRG.153918.12"; exon_number "6";
chr5	StringTie	exon	123382111	123382200	1000	-	.	gene_id "MSTRG.153918"; transcript_id "MSTRG.153918.12"; exon_number "7";
chr5	StringTie	exon	123382737	123382889	1000	-	.	gene_id "MSTRG.153918"; transcript_id "MSTRG.153918.12"; exon_number "8";
chr5	StringTie	exon	123382986	123383082	1000	-	.	gene_id "MSTRG.153918"; transcript_id "MSTRG.153918.12"; exon_number "9";
chr5	StringTie	exon	123384951	123385133	1000	-	.	gene_id "MSTRG.153918"; transcript_id "MSTRG.153918.12"; exon_number "10";
chr5	StringTie	exon	123386518	123386667	1000	-	.	gene_id "MSTRG.153918"; transcript_id "MSTRG.153918.12"; exon_number "11";
chr5	StringTie	exon	123388304	123388606	1000	-	.	gene_id "MSTRG.153918"; transcript_id "MSTRG.153918.12"; exon_number "12";
chr5	StringTie	exon	123389924	123390140	1000	-	.	gene_id "MSTRG.153918"; transcript_id "MSTRG.153918.12"; exon_number "13";
chr5	StringTie	exon	123391110	123391337	1000	-	.	gene_id "MSTRG.153918"; transcript_id "MSTRG.153918.12"; exon_number "14";
chr5	StringTie	exon	123393300	123393497	1000	-	.	gene_id "MSTRG.153918"; transcript_id "MSTRG.153918.12"; exon_number "15";
chr5	StringTie	exon	123399136	123403344	1000	-	.	gene_id "MSTRG.153918"; transcript_id "MSTRG.153918.12"; exon_number "16";
chr5	StringTie	exon	123412399	123412540	1000	-	.	gene_id "MSTRG.153918"; transcript_id "MSTRG.153918.12"; exon_number "17";
chr5	StringTie	exon	123416010	123416124	1000	-	.	gene_id "MSTRG.153918"; transcript_id "MSTRG.153918.12"; exon_number "18";
chr5	StringTie	exon	123418359	123418515	1000	-	.	gene_id "MSTRG.153918"; transcript_id "MSTRG.153918.12"; exon_number "19";
chr5	StringTie	exon	123422467	123422575	1000	-	.	gene_id "MSTRG.153918"; transcript_id "MSTRG.153918.12"; exon_number "20";
chr5	StringTie	exon	123422950	123423324	1000	-	.	gene_id "MSTRG.153918"; transcript_id "MSTRG.153918.12"; exon_number "21";
chr5	StringTie	transcript	123344844	123423502	1000	-	.	gene_id "MSTRG.153918"; transcript_id "MSTRG.153918.13";
chr5	StringTie	exon	123344844	123346753	1000	-	.	gene_id "MSTRG.153918"; transcript_id "MSTRG.153918.13"; exon_number "1";
chr5	StringTie	exon	123349944	123350089	1000	-	.	gene_id "MSTRG.153918"; transcript_id "MSTRG.153918.13"; exon_number "2";
chr5	StringTie	exon	123364496	123364594	1000	-	.	gene_id "MSTRG.153918"; transcript_id "MSTRG.153918.13"; exon_number "3";
chr5	StringTie	exon	123372650	123372772	1000	-	.	gene_id "MSTRG.153918"; transcript_id "MSTRG.153918.13"; exon_number "4";
chr5	StringTie	exon	123377374	123377535	1000	-	.	gene_id "MSTRG.153918"; transcript_id "MSTRG.153918.13"; exon_number "5";
chr5	StringTie	exon	123378336	123378427	1000	-	.	gene_id "MSTRG.153918"; transcript_id "MSTRG.153918.13"; exon_number "6";
chr5	StringTie	exon	123382111	123382200	1000	-	.	gene_id "MSTRG.153918"; transcript_id "MSTRG.153918.13"; exon_number "7";
chr5	StringTie	exon	123382737	123382889	1000	-	.	gene_id "MSTRG.153918"; transcript_id "MSTRG.153918.13"; exon_number "8";
chr5	StringTie	exon	123382986	123383082	1000	-	.	gene_id "MSTRG.153918"; transcript_id "MSTRG.153918.13"; exon_number "9";
chr5	StringTie	exon	123384951	123385133	1000	-	.	gene_id "MSTRG.153918"; transcript_id "MSTRG.153918.13"; exon_number "10";
chr5	StringTie	exon	123386518	123386667	1000	-	.	gene_id "MSTRG.153918"; transcript_id "MSTRG.153918.13"; exon_number "11";
chr5	StringTie	exon	123388432	123388606	1000	-	.	gene_id "MSTRG.153918"; transcript_id "MSTRG.153918.13"; exon_number "12";
chr5	StringTie	exon	123389924	123390140	1000	-	.	gene_id "MSTRG.153918"; transcript_id "MSTRG.153918.13"; exon_number "13";
chr5	StringTie	exon	123391110	123391337	1000	-	.	gene_id "MSTRG.153918"; transcript_id "MSTRG.153918.13"; exon_number "14";
chr5	StringTie	exon	123393300	123393497	1000	-	.	gene_id "MSTRG.153918"; transcript_id "MSTRG.153918.13"; exon_number "15";
chr5	StringTie	exon	123399136	123399284	1000	-	.	gene_id "MSTRG.153918"; transcript_id "MSTRG.153918.13"; exon_number "16";
chr5	StringTie	exon	123412399	123412540	1000	-	.	gene_id "MSTRG.153918"; transcript_id "MSTRG.153918.13"; exon_number "17";
chr5	StringTie	exon	123416010	123416124	1000	-	.	gene_id "MSTRG.153918"; transcript_id "MSTRG.153918.13"; exon_number "18";
chr5	StringTie	exon	123418359	123418515	1000	-	.	gene_id "MSTRG.153918"; transcript_id "MSTRG.153918.13"; exon_number "19";
chr5	StringTie	exon	123422950	123423502	1000	-	.	gene_id "MSTRG.153918"; transcript_id "MSTRG.153918.13"; exon_number "20";
chr5	StringTie	transcript	123344876	123423507	1000	-	.	gene_id "MSTRG.153918"; transcript_id "MSTRG.153918.14";
chr5	StringTie	exon	123344876	123346753	1000	-	.	gene_id "MSTRG.153918"; transcript_id "MSTRG.153918.14"; exon_number "1";
chr5	StringTie	exon	123349944	123350089	1000	-	.	gene_id "MSTRG.153918"; transcript_id "MSTRG.153918.14"; exon_number "2";
chr5	StringTie	exon	123364496	123364594	1000	-	.	gene_id "MSTRG.153918"; transcript_id "MSTRG.153918.14"; exon_number "3";
chr5	StringTie	exon	123372650	123372772	1000	-	.	gene_id "MSTRG.153918"; transcript_id "MSTRG.153918.14"; exon_number "4";
chr5	StringTie	exon	123377374	123377535	1000	-	.	gene_id "MSTRG.153918"; transcript_id "MSTRG.153918.14"; exon_number "5";
chr5	StringTie	exon	123378336	123378428	1000	-	.	gene_id "MSTRG.153918"; transcript_id "MSTRG.153918.14"; exon_number "6";
chr5	StringTie	exon	123382111	123382200	1000	-	.	gene_id "MSTRG.153918"; transcript_id "MSTRG.153918.14"; exon_number "7";
chr5	StringTie	exon	123382737	123382889	1000	-	.	gene_id "MSTRG.153918"; transcript_id "MSTRG.153918.14"; exon_number "8";
chr5	StringTie	exon	123382986	123383082	1000	-	.	gene_id "MSTRG.153918"; transcript_id "MSTRG.153918.14"; exon_number "9";
chr5	StringTie	exon	123384951	123385133	1000	-	.	gene_id "MSTRG.153918"; transcript_id "MSTRG.153918.14"; exon_number "10";
chr5	StringTie	exon	123386518	123386667	1000	-	.	gene_id "MSTRG.153918"; transcript_id "MSTRG.153918.14"; exon_number "11";
chr5	StringTie	exon	123388432	123388606	1000	-	.	gene_id "MSTRG.153918"; transcript_id "MSTRG.153918.14"; exon_number "12";
chr5	StringTie	exon	123389924	123390140	1000	-	.	gene_id "MSTRG.153918"; transcript_id "MSTRG.153918.14"; exon_number "13";
chr5	StringTie	exon	123391110	123391337	1000	-	.	gene_id "MSTRG.153918"; transcript_id "MSTRG.153918.14"; exon_number "14";
chr5	StringTie	exon	123393300	123393497	1000	-	.	gene_id "MSTRG.153918"; transcript_id "MSTRG.153918.14"; exon_number "15";
chr5	StringTie	exon	123399136	123403014	1000	-	.	gene_id "MSTRG.153918"; transcript_id "MSTRG.153918.14"; exon_number "16";
chr5	StringTie	exon	123412399	123412540	1000	-	.	gene_id "MSTRG.153918"; transcript_id "MSTRG.153918.14"; exon_number "17";
chr5	StringTie	exon	123416010	123416124	1000	-	.	gene_id "MSTRG.153918"; transcript_id "MSTRG.153918.14"; exon_number "18";
chr5	StringTie	exon	123418359	123418515	1000	-	.	gene_id "MSTRG.153918"; transcript_id "MSTRG.153918.14"; exon_number "19";
chr5	StringTie	exon	123422950	123423507	1000	-	.	gene_id "MSTRG.153918"; transcript_id "MSTRG.153918.14"; exon_number "20";
chr5	StringTie	transcript	123344884	123403395	1000	-	.	gene_id "MSTRG.153918"; transcript_id "MSTRG.153918.15";
chr5	StringTie	exon	123344884	123346753	1000	-	.	gene_id "MSTRG.153918"; transcript_id "MSTRG.153918.15"; exon_number "1";
chr5	StringTie	exon	123349944	123350089	1000	-	.	gene_id "MSTRG.153918"; transcript_id "MSTRG.153918.15"; exon_number "2";
chr5	StringTie	exon	123364496	123364594	1000	-	.	gene_id "MSTRG.153918"; transcript_id "MSTRG.153918.15"; exon_number "3";
chr5	StringTie	exon	123372650	123372772	1000	-	.	gene_id "MSTRG.153918"; transcript_id "MSTRG.153918.15"; exon_number "4";
chr5	StringTie	exon	123377374	123377535	1000	-	.	gene_id "MSTRG.153918"; transcript_id "MSTRG.153918.15"; exon_number "5";
chr5	StringTie	exon	123378336	123378428	1000	-	.	gene_id "MSTRG.153918"; transcript_id "MSTRG.153918.15"; exon_number "6";
chr5	StringTie	exon	123382111	123382200	1000	-	.	gene_id "MSTRG.153918"; transcript_id "MSTRG.153918.15"; exon_number "7";
chr5	StringTie	exon	123382737	123382889	1000	-	.	gene_id "MSTRG.153918"; transcript_id "MSTRG.153918.15"; exon_number "8";
chr5	StringTie	exon	123382986	123383082	1000	-	.	gene_id "MSTRG.153918"; transcript_id "MSTRG.153918.15"; exon_number "9";
chr5	StringTie	exon	123384951	123385133	1000	-	.	gene_id "MSTRG.153918"; transcript_id "MSTRG.153918.15"; exon_number "10";
chr5	StringTie	exon	123386518	123386667	1000	-	.	gene_id "MSTRG.153918"; transcript_id "MSTRG.153918.15"; exon_number "11";
chr5	StringTie	exon	123388432	123388606	1000	-	.	gene_id "MSTRG.153918"; transcript_id "MSTRG.153918.15"; exon_number "12";
chr5	StringTie	exon	123389924	123391337	1000	-	.	gene_id "MSTRG.153918"; transcript_id "MSTRG.153918.15"; exon_number "13";
chr5	StringTie	exon	123393300	123393497	1000	-	.	gene_id "MSTRG.153918"; transcript_id "MSTRG.153918.15"; exon_number "14";
chr5	StringTie	exon	123399136	123403014	1000	-	.	gene_id "MSTRG.153918"; transcript_id "MSTRG.153918.15"; exon_number "15";
chr5	StringTie	exon	123403256	123403395	1000	-	.	gene_id "MSTRG.153918"; transcript_id "MSTRG.153918.15"; exon_number "16";
chr5	StringTie	transcript	123344885	123423389	1000	-	.	gene_id "MSTRG.153918"; transcript_id "MSTRG.153918.16";
chr5	StringTie	exon	123344885	123346753	1000	-	.	gene_id "MSTRG.153918"; transcript_id "MSTRG.153918.16"; exon_number "1";
chr5	StringTie	exon	123349944	123350089	1000	-	.	gene_id "MSTRG.153918"; transcript_id "MSTRG.153918.16"; exon_number "2";
chr5	StringTie	exon	123364496	123364594	1000	-	.	gene_id "MSTRG.153918"; transcript_id "MSTRG.153918.16"; exon_number "3";
chr5	StringTie	exon	123372650	123372772	1000	-	.	gene_id "MSTRG.153918"; transcript_id "MSTRG.153918.16"; exon_number "4";
chr5	StringTie	exon	123377374	123377535	1000	-	.	gene_id "MSTRG.153918"; transcript_id "MSTRG.153918.16"; exon_number "5";
chr5	StringTie	exon	123378336	123378428	1000	-	.	gene_id "MSTRG.153918"; transcript_id "MSTRG.153918.16"; exon_number "6";
chr5	StringTie	exon	123382111	123382200	1000	-	.	gene_id "MSTRG.153918"; transcript_id "MSTRG.153918.16"; exon_number "7";
chr5	StringTie	exon	123382737	123382889	1000	-	.	gene_id "MSTRG.153918"; transcript_id "MSTRG.153918.16"; exon_number "8";
chr5	StringTie	exon	123382986	123383082	1000	-	.	gene_id "MSTRG.153918"; transcript_id "MSTRG.153918.16"; exon_number "9";
chr5	StringTie	exon	123384951	123385133	1000	-	.	gene_id "MSTRG.153918"; transcript_id "MSTRG.153918.16"; exon_number "10";
chr5	StringTie	exon	123386518	123386667	1000	-	.	gene_id "MSTRG.153918"; transcript_id "MSTRG.153918.16"; exon_number "11";
chr5	StringTie	exon	123388432	123388606	1000	-	.	gene_id "MSTRG.153918"; transcript_id "MSTRG.153918.16"; exon_number "12";
chr5	StringTie	exon	123389924	123390140	1000	-	.	gene_id "MSTRG.153918"; transcript_id "MSTRG.153918.16"; exon_number "13";
chr5	StringTie	exon	123391110	123391337	1000	-	.	gene_id "MSTRG.153918"; transcript_id "MSTRG.153918.16"; exon_number "14";
chr5	StringTie	exon	123393300	123393497	1000	-	.	gene_id "MSTRG.153918"; transcript_id "MSTRG.153918.16"; exon_number "15";
chr5	StringTie	exon	123399136	123399284	1000	-	.	gene_id "MSTRG.153918"; transcript_id "MSTRG.153918.16"; exon_number "16";
chr5	StringTie	exon	123412399	123412540	1000	-	.	gene_id "MSTRG.153918"; transcript_id "MSTRG.153918.16"; exon_number "17";
chr5	StringTie	exon	123416010	123416124	1000	-	.	gene_id "MSTRG.153918"; transcript_id "MSTRG.153918.16"; exon_number "18";
chr5	StringTie	exon	123418359	123418515	1000	-	.	gene_id "MSTRG.153918"; transcript_id "MSTRG.153918.16"; exon_number "19";
chr5	StringTie	exon	123422950	123423030	1000	-	.	gene_id "MSTRG.153918"; transcript_id "MSTRG.153918.16"; exon_number "20";
chr5	StringTie	exon	123423281	123423389	1000	-	.	gene_id "MSTRG.153918"; transcript_id "MSTRG.153918.16"; exon_number "21";
chr5	StringTie	transcript	123344885	123393449	1000	-	.	gene_id "MSTRG.153918"; transcript_id "MSTRG.153918.17";
chr5	StringTie	exon	123344885	123346753	1000	-	.	gene_id "MSTRG.153918"; transcript_id "MSTRG.153918.17"; exon_number "1";
chr5	StringTie	exon	123349944	123350089	1000	-	.	gene_id "MSTRG.153918"; transcript_id "MSTRG.153918.17"; exon_number "2";
chr5	StringTie	exon	123364496	123364594	1000	-	.	gene_id "MSTRG.153918"; transcript_id "MSTRG.153918.17"; exon_number "3";
chr5	StringTie	exon	123372650	123372772	1000	-	.	gene_id "MSTRG.153918"; transcript_id "MSTRG.153918.17"; exon_number "4";
chr5	StringTie	exon	123378336	123378428	1000	-	.	gene_id "MSTRG.153918"; transcript_id "MSTRG.153918.17"; exon_number "5";
chr5	StringTie	exon	123382111	123382200	1000	-	.	gene_id "MSTRG.153918"; transcript_id "MSTRG.153918.17"; exon_number "6";
chr5	StringTie	exon	123382737	123382889	1000	-	.	gene_id "MSTRG.153918"; transcript_id "MSTRG.153918.17"; exon_number "7";
chr5	StringTie	exon	123382986	123383082	1000	-	.	gene_id "MSTRG.153918"; transcript_id "MSTRG.153918.17"; exon_number "8";
chr5	StringTie	exon	123384951	123385133	1000	-	.	gene_id "MSTRG.153918"; transcript_id "MSTRG.153918.17"; exon_number "9";
chr5	StringTie	exon	123386518	123386667	1000	-	.	gene_id "MSTRG.153918"; transcript_id "MSTRG.153918.17"; exon_number "10";
chr5	StringTie	exon	123388432	123388606	1000	-	.	gene_id "MSTRG.153918"; transcript_id "MSTRG.153918.17"; exon_number "11";
chr5	StringTie	exon	123389924	123390140	1000	-	.	gene_id "MSTRG.153918"; transcript_id "MSTRG.153918.17"; exon_number "12";
chr5	StringTie	exon	123391110	123391337	1000	-	.	gene_id "MSTRG.153918"; transcript_id "MSTRG.153918.17"; exon_number "13";
chr5	StringTie	exon	123393300	123393449	1000	-	.	gene_id "MSTRG.153918"; transcript_id "MSTRG.153918.17"; exon_number "14";
chr5	StringTie	transcript	123344345	123422613	1000	-	.	gene_id "MSTRG.153918"; transcript_id "MSTRG.153918.2";
chr5	StringTie	exon	123344345	123346753	1000	-	.	gene_id "MSTRG.153918"; transcript_id "MSTRG.153918.2"; exon_number "1";
chr5	StringTie	exon	123349944	123350089	1000	-	.	gene_id "MSTRG.153918"; transcript_id "MSTRG.153918.2"; exon_number "2";
chr5	StringTie	exon	123364496	123364594	1000	-	.	gene_id "MSTRG.153918"; transcript_id "MSTRG.153918.2"; exon_number "3";
chr5	StringTie	exon	123372650	123372772	1000	-	.	gene_id "MSTRG.153918"; transcript_id "MSTRG.153918.2"; exon_number "4";
chr5	StringTie	exon	123377374	123377535	1000	-	.	gene_id "MSTRG.153918"; transcript_id "MSTRG.153918.2"; exon_number "5";
chr5	StringTie	exon	123378336	123378428	1000	-	.	gene_id "MSTRG.153918"; transcript_id "MSTRG.153918.2"; exon_number "6";
chr5	StringTie	exon	123382111	123382200	1000	-	.	gene_id "MSTRG.153918"; transcript_id "MSTRG.153918.2"; exon_number "7";
chr5	StringTie	exon	123382737	123382889	1000	-	.	gene_id "MSTRG.153918"; transcript_id "MSTRG.153918.2"; exon_number "8";
chr5	StringTie	exon	123382986	123383082	1000	-	.	gene_id "MSTRG.153918"; transcript_id "MSTRG.153918.2"; exon_number "9";
chr5	StringTie	exon	123384951	123385133	1000	-	.	gene_id "MSTRG.153918"; transcript_id "MSTRG.153918.2"; exon_number "10";
chr5	StringTie	exon	123386518	123386667	1000	-	.	gene_id "MSTRG.153918"; transcript_id "MSTRG.153918.2"; exon_number "11";
chr5	StringTie	exon	123388304	123388606	1000	-	.	gene_id "MSTRG.153918"; transcript_id "MSTRG.153918.2"; exon_number "12";
chr5	StringTie	exon	123389924	123390122	1000	-	.	gene_id "MSTRG.153918"; transcript_id "MSTRG.153918.2"; exon_number "13";
chr5	StringTie	exon	123391110	123391337	1000	-	.	gene_id "MSTRG.153918"; transcript_id "MSTRG.153918.2"; exon_number "14";
chr5	StringTie	exon	123393300	123393497	1000	-	.	gene_id "MSTRG.153918"; transcript_id "MSTRG.153918.2"; exon_number "15";
chr5	StringTie	exon	123399136	123399284	1000	-	.	gene_id "MSTRG.153918"; transcript_id "MSTRG.153918.2"; exon_number "16";
chr5	StringTie	exon	123412399	123412540	1000	-	.	gene_id "MSTRG.153918"; transcript_id "MSTRG.153918.2"; exon_number "17";
chr5	StringTie	exon	123416010	123416124	1000	-	.	gene_id "MSTRG.153918"; transcript_id "MSTRG.153918.2"; exon_number "18";
chr5	StringTie	exon	123418359	123418515	1000	-	.	gene_id "MSTRG.153918"; transcript_id "MSTRG.153918.2"; exon_number "19";
chr5	StringTie	exon	123422467	123422613	1000	-	.	gene_id "MSTRG.153918"; transcript_id "MSTRG.153918.2"; exon_number "20";
chr5	StringTie	transcript	123344887	123423324	1000	-	.	gene_id "MSTRG.153918"; transcript_id "MSTRG.153918.21";
chr5	StringTie	exon	123344887	123346753	1000	-	.	gene_id "MSTRG.153918"; transcript_id "MSTRG.153918.21"; exon_number "1";
chr5	StringTie	exon	123349944	123350089	1000	-	.	gene_id "MSTRG.153918"; transcript_id "MSTRG.153918.21"; exon_number "2";
chr5	StringTie	exon	123364496	123364594	1000	-	.	gene_id "MSTRG.153918"; transcript_id "MSTRG.153918.21"; exon_number "3";
chr5	StringTie	exon	123372650	123372772	1000	-	.	gene_id "MSTRG.153918"; transcript_id "MSTRG.153918.21"; exon_number "4";
chr5	StringTie	exon	123377374	123377535	1000	-	.	gene_id "MSTRG.153918"; transcript_id "MSTRG.153918.21"; exon_number "5";
chr5	StringTie	exon	123378336	123378428	1000	-	.	gene_id "MSTRG.153918"; transcript_id "MSTRG.153918.21"; exon_number "6";
chr5	StringTie	exon	123382111	123382200	1000	-	.	gene_id "MSTRG.153918"; transcript_id "MSTRG.153918.21"; exon_number "7";
chr5	StringTie	exon	123382737	123382889	1000	-	.	gene_id "MSTRG.153918"; transcript_id "MSTRG.153918.21"; exon_number "8";
chr5	StringTie	exon	123382986	123383082	1000	-	.	gene_id "MSTRG.153918"; transcript_id "MSTRG.153918.21"; exon_number "9";
chr5	StringTie	exon	123384951	123385133	1000	-	.	gene_id "MSTRG.153918"; transcript_id "MSTRG.153918.21"; exon_number "10";
chr5	StringTie	exon	123386518	123386667	1000	-	.	gene_id "MSTRG.153918"; transcript_id "MSTRG.153918.21"; exon_number "11";
chr5	StringTie	exon	123388432	123388606	1000	-	.	gene_id "MSTRG.153918"; transcript_id "MSTRG.153918.21"; exon_number "12";
chr5	StringTie	exon	123389924	123390140	1000	-	.	gene_id "MSTRG.153918"; transcript_id "MSTRG.153918.21"; exon_number "13";
chr5	StringTie	exon	123391110	123391337	1000	-	.	gene_id "MSTRG.153918"; transcript_id "MSTRG.153918.21"; exon_number "14";
chr5	StringTie	exon	123393300	123393497	1000	-	.	gene_id "MSTRG.153918"; transcript_id "MSTRG.153918.21"; exon_number "15";
chr5	StringTie	exon	123399136	123399284	1000	-	.	gene_id "MSTRG.153918"; transcript_id "MSTRG.153918.21"; exon_number "16";
chr5	StringTie	exon	123412399	123412540	1000	-	.	gene_id "MSTRG.153918"; transcript_id "MSTRG.153918.21"; exon_number "17";
chr5	StringTie	exon	123416010	123416124	1000	-	.	gene_id "MSTRG.153918"; transcript_id "MSTRG.153918.21"; exon_number "18";
chr5	StringTie	exon	123418359	123418515	1000	-	.	gene_id "MSTRG.153918"; transcript_id "MSTRG.153918.21"; exon_number "19";
chr5	StringTie	exon	123422467	123422575	1000	-	.	gene_id "MSTRG.153918"; transcript_id "MSTRG.153918.21"; exon_number "20";
chr5	StringTie	exon	123422950	123423324	1000	-	.	gene_id "MSTRG.153918"; transcript_id "MSTRG.153918.21"; exon_number "21";
chr5	StringTie	transcript	123344887	123423594	1000	-	.	gene_id "MSTRG.153918"; transcript_id "MSTRG.153918.22";
chr5	StringTie	exon	123344887	123346809	1000	-	.	gene_id "MSTRG.153918"; transcript_id "MSTRG.153918.22"; exon_number "1";
chr5	StringTie	exon	123349944	123350089	1000	-	.	gene_id "MSTRG.153918"; transcript_id "MSTRG.153918.22"; exon_number "2";
chr5	StringTie	exon	123364496	123364594	1000	-	.	gene_id "MSTRG.153918"; transcript_id "MSTRG.153918.22"; exon_number "3";
chr5	StringTie	exon	123372650	123372772	1000	-	.	gene_id "MSTRG.153918"; transcript_id "MSTRG.153918.22"; exon_number "4";
chr5	StringTie	exon	123377374	123377535	1000	-	.	gene_id "MSTRG.153918"; transcript_id "MSTRG.153918.22"; exon_number "5";
chr5	StringTie	exon	123378336	123378428	1000	-	.	gene_id "MSTRG.153918"; transcript_id "MSTRG.153918.22"; exon_number "6";
chr5	StringTie	exon	123382111	123382200	1000	-	.	gene_id "MSTRG.153918"; transcript_id "MSTRG.153918.22"; exon_number "7";
chr5	StringTie	exon	123382737	123382889	1000	-	.	gene_id "MSTRG.153918"; transcript_id "MSTRG.153918.22"; exon_number "8";
chr5	StringTie	exon	123382986	123383082	1000	-	.	gene_id "MSTRG.153918"; transcript_id "MSTRG.153918.22"; exon_number "9";
chr5	StringTie	exon	123384951	123385133	1000	-	.	gene_id "MSTRG.153918"; transcript_id "MSTRG.153918.22"; exon_number "10";
chr5	StringTie	exon	123386518	123386667	1000	-	.	gene_id "MSTRG.153918"; transcript_id "MSTRG.153918.22"; exon_number "11";
chr5	StringTie	exon	123388432	123388606	1000	-	.	gene_id "MSTRG.153918"; transcript_id "MSTRG.153918.22"; exon_number "12";
chr5	StringTie	exon	123389924	123390140	1000	-	.	gene_id "MSTRG.153918"; transcript_id "MSTRG.153918.22"; exon_number "13";
chr5	StringTie	exon	123391110	123391337	1000	-	.	gene_id "MSTRG.153918"; transcript_id "MSTRG.153918.22"; exon_number "14";
chr5	StringTie	exon	123393300	123393497	1000	-	.	gene_id "MSTRG.153918"; transcript_id "MSTRG.153918.22"; exon_number "15";
chr5	StringTie	exon	123399136	123403014	1000	-	.	gene_id "MSTRG.153918"; transcript_id "MSTRG.153918.22"; exon_number "16";
chr5	StringTie	exon	123412399	123412540	1000	-	.	gene_id "MSTRG.153918"; transcript_id "MSTRG.153918.22"; exon_number "17";
chr5	StringTie	exon	123416010	123416124	1000	-	.	gene_id "MSTRG.153918"; transcript_id "MSTRG.153918.22"; exon_number "18";
chr5	StringTie	exon	123418359	123418515	1000	-	.	gene_id "MSTRG.153918"; transcript_id "MSTRG.153918.22"; exon_number "19";
chr5	StringTie	exon	123422950	123423594	1000	-	.	gene_id "MSTRG.153918"; transcript_id "MSTRG.153918.22"; exon_number "20";
chr5	StringTie	transcript	123344887	123423324	1000	-	.	gene_id "MSTRG.153918"; transcript_id "MSTRG.153918.23";
chr5	StringTie	exon	123344887	123346753	1000	-	.	gene_id "MSTRG.153918"; transcript_id "MSTRG.153918.23"; exon_number "1";
chr5	StringTie	exon	123349944	123350089	1000	-	.	gene_id "MSTRG.153918"; transcript_id "MSTRG.153918.23"; exon_number "2";
chr5	StringTie	exon	123364496	123364594	1000	-	.	gene_id "MSTRG.153918"; transcript_id "MSTRG.153918.23"; exon_number "3";
chr5	StringTie	exon	123372650	123372772	1000	-	.	gene_id "MSTRG.153918"; transcript_id "MSTRG.153918.23"; exon_number "4";
chr5	StringTie	exon	123377374	123377535	1000	-	.	gene_id "MSTRG.153918"; transcript_id "MSTRG.153918.23"; exon_number "5";
chr5	StringTie	exon	123378336	123378428	1000	-	.	gene_id "MSTRG.153918"; transcript_id "MSTRG.153918.23"; exon_number "6";
chr5	StringTie	exon	123382111	123382200	1000	-	.	gene_id "MSTRG.153918"; transcript_id "MSTRG.153918.23"; exon_number "7";
chr5	StringTie	exon	123382737	123382889	1000	-	.	gene_id "MSTRG.153918"; transcript_id "MSTRG.153918.23"; exon_number "8";
chr5	StringTie	exon	123382986	123383070	1000	-	.	gene_id "MSTRG.153918"; transcript_id "MSTRG.153918.23"; exon_number "9";
chr5	StringTie	exon	123384951	123385133	1000	-	.	gene_id "MSTRG.153918"; transcript_id "MSTRG.153918.23"; exon_number "10";
chr5	StringTie	exon	123386518	123386667	1000	-	.	gene_id "MSTRG.153918"; transcript_id "MSTRG.153918.23"; exon_number "11";
chr5	StringTie	exon	123388432	123388606	1000	-	.	gene_id "MSTRG.153918"; transcript_id "MSTRG.153918.23"; exon_number "12";
chr5	StringTie	exon	123389924	123390140	1000	-	.	gene_id "MSTRG.153918"; transcript_id "MSTRG.153918.23"; exon_number "13";
chr5	StringTie	exon	123391110	123391337	1000	-	.	gene_id "MSTRG.153918"; transcript_id "MSTRG.153918.23"; exon_number "14";
chr5	StringTie	exon	123393300	123393497	1000	-	.	gene_id "MSTRG.153918"; transcript_id "MSTRG.153918.23"; exon_number "15";
chr5	StringTie	exon	123399136	123399284	1000	-	.	gene_id "MSTRG.153918"; transcript_id "MSTRG.153918.23"; exon_number "16";
chr5	StringTie	exon	123412399	123412540	1000	-	.	gene_id "MSTRG.153918"; transcript_id "MSTRG.153918.23"; exon_number "17";
chr5	StringTie	exon	123416010	123416124	1000	-	.	gene_id "MSTRG.153918"; transcript_id "MSTRG.153918.23"; exon_number "18";
chr5	StringTie	exon	123418359	123418515	1000	-	.	gene_id "MSTRG.153918"; transcript_id "MSTRG.153918.23"; exon_number "19";
chr5	StringTie	exon	123422467	123422575	1000	-	.	gene_id "MSTRG.153918"; transcript_id "MSTRG.153918.23"; exon_number "20";
chr5	StringTie	exon	123422950	123423324	1000	-	.	gene_id "MSTRG.153918"; transcript_id "MSTRG.153918.23"; exon_number "21";
chr5	StringTie	transcript	123344887	123423558	1000	-	.	gene_id "MSTRG.153918"; transcript_id "MSTRG.153918.24";
chr5	StringTie	exon	123344887	123346753	1000	-	.	gene_id "MSTRG.153918"; transcript_id "MSTRG.153918.24"; exon_number "1";
chr5	StringTie	exon	123349944	123350089	1000	-	.	gene_id "MSTRG.153918"; transcript_id "MSTRG.153918.24"; exon_number "2";
chr5	StringTie	exon	123364496	123364594	1000	-	.	gene_id "MSTRG.153918"; transcript_id "MSTRG.153918.24"; exon_number "3";
chr5	StringTie	exon	123372650	123372772	1000	-	.	gene_id "MSTRG.153918"; transcript_id "MSTRG.153918.24"; exon_number "4";
chr5	StringTie	exon	123377374	123377535	1000	-	.	gene_id "MSTRG.153918"; transcript_id "MSTRG.153918.24"; exon_number "5";
chr5	StringTie	exon	123378336	123378428	1000	-	.	gene_id "MSTRG.153918"; transcript_id "MSTRG.153918.24"; exon_number "6";
chr5	StringTie	exon	123382111	123382200	1000	-	.	gene_id "MSTRG.153918"; transcript_id "MSTRG.153918.24"; exon_number "7";
chr5	StringTie	exon	123382737	123382889	1000	-	.	gene_id "MSTRG.153918"; transcript_id "MSTRG.153918.24"; exon_number "8";
chr5	StringTie	exon	123382986	123383082	1000	-	.	gene_id "MSTRG.153918"; transcript_id "MSTRG.153918.24"; exon_number "9";
chr5	StringTie	exon	123384951	123385133	1000	-	.	gene_id "MSTRG.153918"; transcript_id "MSTRG.153918.24"; exon_number "10";
chr5	StringTie	exon	123386504	123386667	1000	-	.	gene_id "MSTRG.153918"; transcript_id "MSTRG.153918.24"; exon_number "11";
chr5	StringTie	exon	123388432	123388606	1000	-	.	gene_id "MSTRG.153918"; transcript_id "MSTRG.153918.24"; exon_number "12";
chr5	StringTie	exon	123389924	123390140	1000	-	.	gene_id "MSTRG.153918"; transcript_id "MSTRG.153918.24"; exon_number "13";
chr5	StringTie	exon	123391110	123391337	1000	-	.	gene_id "MSTRG.153918"; transcript_id "MSTRG.153918.24"; exon_number "14";
chr5	StringTie	exon	123393300	123393497	1000	-	.	gene_id "MSTRG.153918"; transcript_id "MSTRG.153918.24"; exon_number "15";
chr5	StringTie	exon	123399136	123399284	1000	-	.	gene_id "MSTRG.153918"; transcript_id "MSTRG.153918.24"; exon_number "16";
chr5	StringTie	exon	123412399	123412540	1000	-	.	gene_id "MSTRG.153918"; transcript_id "MSTRG.153918.24"; exon_number "17";
chr5	StringTie	exon	123416010	123416124	1000	-	.	gene_id "MSTRG.153918"; transcript_id "MSTRG.153918.24"; exon_number "18";
chr5	StringTie	exon	123418359	123418515	1000	-	.	gene_id "MSTRG.153918"; transcript_id "MSTRG.153918.24"; exon_number "19";
chr5	StringTie	exon	123422950	123423030	1000	-	.	gene_id "MSTRG.153918"; transcript_id "MSTRG.153918.24"; exon_number "20";
chr5	StringTie	exon	123423509	123423558	1000	-	.	gene_id "MSTRG.153918"; transcript_id "MSTRG.153918.24"; exon_number "21";
chr5	StringTie	transcript	123344890	123423352	1000	-	.	gene_id "MSTRG.153918"; transcript_id "MSTRG.153918.25";
chr5	StringTie	exon	123344890	123346753	1000	-	.	gene_id "MSTRG.153918"; transcript_id "MSTRG.153918.25"; exon_number "1";
chr5	StringTie	exon	123349944	123350089	1000	-	.	gene_id "MSTRG.153918"; transcript_id "MSTRG.153918.25"; exon_number "2";
chr5	StringTie	exon	123364496	123364594	1000	-	.	gene_id "MSTRG.153918"; transcript_id "MSTRG.153918.25"; exon_number "3";
chr5	StringTie	exon	123372650	123372772	1000	-	.	gene_id "MSTRG.153918"; transcript_id "MSTRG.153918.25"; exon_number "4";
chr5	StringTie	exon	123377374	123377535	1000	-	.	gene_id "MSTRG.153918"; transcript_id "MSTRG.153918.25"; exon_number "5";
chr5	StringTie	exon	123378336	123378428	1000	-	.	gene_id "MSTRG.153918"; transcript_id "MSTRG.153918.25"; exon_number "6";
chr5	StringTie	exon	123382111	123382200	1000	-	.	gene_id "MSTRG.153918"; transcript_id "MSTRG.153918.25"; exon_number "7";
chr5	StringTie	exon	123382737	123382889	1000	-	.	gene_id "MSTRG.153918"; transcript_id "MSTRG.153918.25"; exon_number "8";
chr5	StringTie	exon	123382986	123383082	1000	-	.	gene_id "MSTRG.153918"; transcript_id "MSTRG.153918.25"; exon_number "9";
chr5	StringTie	exon	123384951	123385133	1000	-	.	gene_id "MSTRG.153918"; transcript_id "MSTRG.153918.25"; exon_number "10";
chr5	StringTie	exon	123386518	123386667	1000	-	.	gene_id "MSTRG.153918"; transcript_id "MSTRG.153918.25"; exon_number "11";
chr5	StringTie	exon	123388304	123388606	1000	-	.	gene_id "MSTRG.153918"; transcript_id "MSTRG.153918.25"; exon_number "12";
chr5	StringTie	exon	123389924	123390140	1000	-	.	gene_id "MSTRG.153918"; transcript_id "MSTRG.153918.25"; exon_number "13";
chr5	StringTie	exon	123391110	123391337	1000	-	.	gene_id "MSTRG.153918"; transcript_id "MSTRG.153918.25"; exon_number "14";
chr5	StringTie	exon	123393300	123393497	1000	-	.	gene_id "MSTRG.153918"; transcript_id "MSTRG.153918.25"; exon_number "15";
chr5	StringTie	exon	123399136	123399284	1000	-	.	gene_id "MSTRG.153918"; transcript_id "MSTRG.153918.25"; exon_number "16";
chr5	StringTie	exon	123412399	123412540	1000	-	.	gene_id "MSTRG.153918"; transcript_id "MSTRG.153918.25"; exon_number "17";
chr5	StringTie	exon	123416010	123416124	1000	-	.	gene_id "MSTRG.153918"; transcript_id "MSTRG.153918.25"; exon_number "18";
chr5	StringTie	exon	123418359	123418515	1000	-	.	gene_id "MSTRG.153918"; transcript_id "MSTRG.153918.25"; exon_number "19";
chr5	StringTie	exon	123422950	123423030	1000	-	.	gene_id "MSTRG.153918"; transcript_id "MSTRG.153918.25"; exon_number "20";
chr5	StringTie	exon	123423281	123423352	1000	-	.	gene_id "MSTRG.153918"; transcript_id "MSTRG.153918.25"; exon_number "21";
chr5	StringTie	transcript	123344891	123423342	1000	-	.	gene_id "MSTRG.153918"; transcript_id "MSTRG.153918.26";
chr5	StringTie	exon	123344891	123346753	1000	-	.	gene_id "MSTRG.153918"; transcript_id "MSTRG.153918.26"; exon_number "1";
chr5	StringTie	exon	123349944	123350089	1000	-	.	gene_id "MSTRG.153918"; transcript_id "MSTRG.153918.26"; exon_number "2";
chr5	StringTie	exon	123364496	123364594	1000	-	.	gene_id "MSTRG.153918"; transcript_id "MSTRG.153918.26"; exon_number "3";
chr5	StringTie	exon	123372650	123372772	1000	-	.	gene_id "MSTRG.153918"; transcript_id "MSTRG.153918.26"; exon_number "4";
chr5	StringTie	exon	123377374	123377535	1000	-	.	gene_id "MSTRG.153918"; transcript_id "MSTRG.153918.26"; exon_number "5";
chr5	StringTie	exon	123378336	123378428	1000	-	.	gene_id "MSTRG.153918"; transcript_id "MSTRG.153918.26"; exon_number "6";
chr5	StringTie	exon	123382111	123382200	1000	-	.	gene_id "MSTRG.153918"; transcript_id "MSTRG.153918.26"; exon_number "7";
chr5	StringTie	exon	123382737	123382889	1000	-	.	gene_id "MSTRG.153918"; transcript_id "MSTRG.153918.26"; exon_number "8";
chr5	StringTie	exon	123382986	123383082	1000	-	.	gene_id "MSTRG.153918"; transcript_id "MSTRG.153918.26"; exon_number "9";
chr5	StringTie	exon	123384951	123385133	1000	-	.	gene_id "MSTRG.153918"; transcript_id "MSTRG.153918.26"; exon_number "10";
chr5	StringTie	exon	123386518	123386667	1000	-	.	gene_id "MSTRG.153918"; transcript_id "MSTRG.153918.26"; exon_number "11";
chr5	StringTie	exon	123388432	123388606	1000	-	.	gene_id "MSTRG.153918"; transcript_id "MSTRG.153918.26"; exon_number "12";
chr5	StringTie	exon	123389924	123390140	1000	-	.	gene_id "MSTRG.153918"; transcript_id "MSTRG.153918.26"; exon_number "13";
chr5	StringTie	exon	123391110	123391337	1000	-	.	gene_id "MSTRG.153918"; transcript_id "MSTRG.153918.26"; exon_number "14";
chr5	StringTie	exon	123393300	123393497	1000	-	.	gene_id "MSTRG.153918"; transcript_id "MSTRG.153918.26"; exon_number "15";
chr5	StringTie	exon	123399136	123399284	1000	-	.	gene_id "MSTRG.153918"; transcript_id "MSTRG.153918.26"; exon_number "16";
chr5	StringTie	exon	123402973	123403014	1000	-	.	gene_id "MSTRG.153918"; transcript_id "MSTRG.153918.26"; exon_number "17";
chr5	StringTie	exon	123412399	123412540	1000	-	.	gene_id "MSTRG.153918"; transcript_id "MSTRG.153918.26"; exon_number "18";
chr5	StringTie	exon	123416010	123416124	1000	-	.	gene_id "MSTRG.153918"; transcript_id "MSTRG.153918.26"; exon_number "19";
chr5	StringTie	exon	123418359	123418515	1000	-	.	gene_id "MSTRG.153918"; transcript_id "MSTRG.153918.26"; exon_number "20";
chr5	StringTie	exon	123422950	123423342	1000	-	.	gene_id "MSTRG.153918"; transcript_id "MSTRG.153918.26"; exon_number "21";
chr5	StringTie	transcript	123344899	123412540	1000	-	.	gene_id "MSTRG.153918"; transcript_id "MSTRG.153918.27";
chr5	StringTie	exon	123344899	123346753	1000	-	.	gene_id "MSTRG.153918"; transcript_id "MSTRG.153918.27"; exon_number "1";
chr5	StringTie	exon	123349944	123350089	1000	-	.	gene_id "MSTRG.153918"; transcript_id "MSTRG.153918.27"; exon_number "2";
chr5	StringTie	exon	123364496	123364594	1000	-	.	gene_id "MSTRG.153918"; transcript_id "MSTRG.153918.27"; exon_number "3";
chr5	StringTie	exon	123367482	123367700	1000	-	.	gene_id "MSTRG.153918"; transcript_id "MSTRG.153918.27"; exon_number "4";
chr5	StringTie	exon	123372650	123372772	1000	-	.	gene_id "MSTRG.153918"; transcript_id "MSTRG.153918.27"; exon_number "5";
chr5	StringTie	exon	123377374	123377535	1000	-	.	gene_id "MSTRG.153918"; transcript_id "MSTRG.153918.27"; exon_number "6";
chr5	StringTie	exon	123378336	123378428	1000	-	.	gene_id "MSTRG.153918"; transcript_id "MSTRG.153918.27"; exon_number "7";
chr5	StringTie	exon	123382111	123382200	1000	-	.	gene_id "MSTRG.153918"; transcript_id "MSTRG.153918.27"; exon_number "8";
chr5	StringTie	exon	123382737	123382889	1000	-	.	gene_id "MSTRG.153918"; transcript_id "MSTRG.153918.27"; exon_number "9";
chr5	StringTie	exon	123382986	123383082	1000	-	.	gene_id "MSTRG.153918"; transcript_id "MSTRG.153918.27"; exon_number "10";
chr5	StringTie	exon	123384951	123385133	1000	-	.	gene_id "MSTRG.153918"; transcript_id "MSTRG.153918.27"; exon_number "11";
chr5	StringTie	exon	123386518	123386667	1000	-	.	gene_id "MSTRG.153918"; transcript_id "MSTRG.153918.27"; exon_number "12";
chr5	StringTie	exon	123388432	123388606	1000	-	.	gene_id "MSTRG.153918"; transcript_id "MSTRG.153918.27"; exon_number "13";
chr5	StringTie	exon	123389924	123390140	1000	-	.	gene_id "MSTRG.153918"; transcript_id "MSTRG.153918.27"; exon_number "14";
chr5	StringTie	exon	123391110	123391337	1000	-	.	gene_id "MSTRG.153918"; transcript_id "MSTRG.153918.27"; exon_number "15";
chr5	StringTie	exon	123393300	123393497	1000	-	.	gene_id "MSTRG.153918"; transcript_id "MSTRG.153918.27"; exon_number "16";
chr5	StringTie	exon	123399136	123399284	1000	-	.	gene_id "MSTRG.153918"; transcript_id "MSTRG.153918.27"; exon_number "17";
chr5	StringTie	exon	123412399	123412540	1000	-	.	gene_id "MSTRG.153918"; transcript_id "MSTRG.153918.27"; exon_number "18";
chr5	StringTie	transcript	123344568	123423375	1000	-	.	gene_id "MSTRG.153918"; transcript_id "MSTRG.153918.3";
chr5	StringTie	exon	123344568	123346753	1000	-	.	gene_id "MSTRG.153918"; transcript_id "MSTRG.153918.3"; exon_number "1";
chr5	StringTie	exon	123349944	123350089	1000	-	.	gene_id "MSTRG.153918"; transcript_id "MSTRG.153918.3"; exon_number "2";
chr5	StringTie	exon	123364496	123364594	1000	-	.	gene_id "MSTRG.153918"; transcript_id "MSTRG.153918.3"; exon_number "3";
chr5	StringTie	exon	123372650	123372772	1000	-	.	gene_id "MSTRG.153918"; transcript_id "MSTRG.153918.3"; exon_number "4";
chr5	StringTie	exon	123377374	123377535	1000	-	.	gene_id "MSTRG.153918"; transcript_id "MSTRG.153918.3"; exon_number "5";
chr5	StringTie	exon	123378336	123378428	1000	-	.	gene_id "MSTRG.153918"; transcript_id "MSTRG.153918.3"; exon_number "6";
chr5	StringTie	exon	123382111	123382200	1000	-	.	gene_id "MSTRG.153918"; transcript_id "MSTRG.153918.3"; exon_number "7";
chr5	StringTie	exon	123382737	123382889	1000	-	.	gene_id "MSTRG.153918"; transcript_id "MSTRG.153918.3"; exon_number "8";
chr5	StringTie	exon	123382986	123383082	1000	-	.	gene_id "MSTRG.153918"; transcript_id "MSTRG.153918.3"; exon_number "9";
chr5	StringTie	exon	123384951	123385133	1000	-	.	gene_id "MSTRG.153918"; transcript_id "MSTRG.153918.3"; exon_number "10";
chr5	StringTie	exon	123386518	123386667	1000	-	.	gene_id "MSTRG.153918"; transcript_id "MSTRG.153918.3"; exon_number "11";
chr5	StringTie	exon	123388304	123388606	1000	-	.	gene_id "MSTRG.153918"; transcript_id "MSTRG.153918.3"; exon_number "12";
chr5	StringTie	exon	123389924	123390140	1000	-	.	gene_id "MSTRG.153918"; transcript_id "MSTRG.153918.3"; exon_number "13";
chr5	StringTie	exon	123391110	123391337	1000	-	.	gene_id "MSTRG.153918"; transcript_id "MSTRG.153918.3"; exon_number "14";
chr5	StringTie	exon	123393300	123393497	1000	-	.	gene_id "MSTRG.153918"; transcript_id "MSTRG.153918.3"; exon_number "15";
chr5	StringTie	exon	123399136	123399284	1000	-	.	gene_id "MSTRG.153918"; transcript_id "MSTRG.153918.3"; exon_number "16";
chr5	StringTie	exon	123412399	123412540	1000	-	.	gene_id "MSTRG.153918"; transcript_id "MSTRG.153918.3"; exon_number "17";
chr5	StringTie	exon	123416010	123416124	1000	-	.	gene_id "MSTRG.153918"; transcript_id "MSTRG.153918.3"; exon_number "18";
chr5	StringTie	exon	123418359	123418515	1000	-	.	gene_id "MSTRG.153918"; transcript_id "MSTRG.153918.3"; exon_number "19";
chr5	StringTie	exon	123422467	123422575	1000	-	.	gene_id "MSTRG.153918"; transcript_id "MSTRG.153918.3"; exon_number "20";
chr5	StringTie	exon	123422950	123423375	1000	-	.	gene_id "MSTRG.153918"; transcript_id "MSTRG.153918.3"; exon_number "21";
chr5	StringTie	transcript	123400360	123423324	1000	-	.	gene_id "MSTRG.153918"; transcript_id "MSTRG.153918.33";
chr5	StringTie	exon	123400360	123403014	1000	-	.	gene_id "MSTRG.153918"; transcript_id "MSTRG.153918.33"; exon_number "1";
chr5	StringTie	exon	123412399	123412540	1000	-	.	gene_id "MSTRG.153918"; transcript_id "MSTRG.153918.33"; exon_number "2";
chr5	StringTie	exon	123416010	123416124	1000	-	.	gene_id "MSTRG.153918"; transcript_id "MSTRG.153918.33"; exon_number "3";
chr5	StringTie	exon	123418359	123418515	1000	-	.	gene_id "MSTRG.153918"; transcript_id "MSTRG.153918.33"; exon_number "4";
chr5	StringTie	exon	123422467	123422575	1000	-	.	gene_id "MSTRG.153918"; transcript_id "MSTRG.153918.33"; exon_number "5";
chr5	StringTie	exon	123422950	123423324	1000	-	.	gene_id "MSTRG.153918"; transcript_id "MSTRG.153918.33"; exon_number "6";
chr5	StringTie	transcript	123401057	123403437	1000	-	.	gene_id "MSTRG.153918"; transcript_id "MSTRG.153918.35";
chr5	StringTie	exon	123401057	123401836	1000	-	.	gene_id "MSTRG.153918"; transcript_id "MSTRG.153918.35"; exon_number "1";
chr5	StringTie	exon	123401901	123403014	1000	-	.	gene_id "MSTRG.153918"; transcript_id "MSTRG.153918.35"; exon_number "2";
chr5	StringTie	exon	123403256	123403437	1000	-	.	gene_id "MSTRG.153918"; transcript_id "MSTRG.153918.35"; exon_number "3";
chr5	StringTie	transcript	123344615	123423558	1000	-	.	gene_id "MSTRG.153918"; transcript_id "MSTRG.153918.4";
chr5	StringTie	exon	123344615	123346753	1000	-	.	gene_id "MSTRG.153918"; transcript_id "MSTRG.153918.4"; exon_number "1";
chr5	StringTie	exon	123349944	123350089	1000	-	.	gene_id "MSTRG.153918"; transcript_id "MSTRG.153918.4"; exon_number "2";
chr5	StringTie	exon	123364496	123364594	1000	-	.	gene_id "MSTRG.153918"; transcript_id "MSTRG.153918.4"; exon_number "3";
chr5	StringTie	exon	123372650	123372772	1000	-	.	gene_id "MSTRG.153918"; transcript_id "MSTRG.153918.4"; exon_number "4";
chr5	StringTie	exon	123377374	123377535	1000	-	.	gene_id "MSTRG.153918"; transcript_id "MSTRG.153918.4"; exon_number "5";
chr5	StringTie	exon	123378336	123378428	1000	-	.	gene_id "MSTRG.153918"; transcript_id "MSTRG.153918.4"; exon_number "6";
chr5	StringTie	exon	123382111	123382200	1000	-	.	gene_id "MSTRG.153918"; transcript_id "MSTRG.153918.4"; exon_number "7";
chr5	StringTie	exon	123382737	123382889	1000	-	.	gene_id "MSTRG.153918"; transcript_id "MSTRG.153918.4"; exon_number "8";
chr5	StringTie	exon	123382986	123383082	1000	-	.	gene_id "MSTRG.153918"; transcript_id "MSTRG.153918.4"; exon_number "9";
chr5	StringTie	exon	123384951	123385133	1000	-	.	gene_id "MSTRG.153918"; transcript_id "MSTRG.153918.4"; exon_number "10";
chr5	StringTie	exon	123386518	123386667	1000	-	.	gene_id "MSTRG.153918"; transcript_id "MSTRG.153918.4"; exon_number "11";
chr5	StringTie	exon	123388304	123388606	1000	-	.	gene_id "MSTRG.153918"; transcript_id "MSTRG.153918.4"; exon_number "12";
chr5	StringTie	exon	123389924	123390140	1000	-	.	gene_id "MSTRG.153918"; transcript_id "MSTRG.153918.4"; exon_number "13";
chr5	StringTie	exon	123391110	123391337	1000	-	.	gene_id "MSTRG.153918"; transcript_id "MSTRG.153918.4"; exon_number "14";
chr5	StringTie	exon	123393300	123393497	1000	-	.	gene_id "MSTRG.153918"; transcript_id "MSTRG.153918.4"; exon_number "15";
chr5	StringTie	exon	123399136	123399284	1000	-	.	gene_id "MSTRG.153918"; transcript_id "MSTRG.153918.4"; exon_number "16";
chr5	StringTie	exon	123412399	123412540	1000	-	.	gene_id "MSTRG.153918"; transcript_id "MSTRG.153918.4"; exon_number "17";
chr5	StringTie	exon	123416010	123416124	1000	-	.	gene_id "MSTRG.153918"; transcript_id "MSTRG.153918.4"; exon_number "18";
chr5	StringTie	exon	123418359	123418515	1000	-	.	gene_id "MSTRG.153918"; transcript_id "MSTRG.153918.4"; exon_number "19";
chr5	StringTie	exon	123422950	123423030	1000	-	.	gene_id "MSTRG.153918"; transcript_id "MSTRG.153918.4"; exon_number "20";
chr5	StringTie	exon	123423509	123423558	1000	-	.	gene_id "MSTRG.153918"; transcript_id "MSTRG.153918.4"; exon_number "21";
chr5	StringTie	transcript	123344695	123423397	1000	-	.	gene_id "MSTRG.153918"; transcript_id "MSTRG.153918.5";
chr5	StringTie	exon	123344695	123346753	1000	-	.	gene_id "MSTRG.153918"; transcript_id "MSTRG.153918.5"; exon_number "1";
chr5	StringTie	exon	123349944	123350089	1000	-	.	gene_id "MSTRG.153918"; transcript_id "MSTRG.153918.5"; exon_number "2";
chr5	StringTie	exon	123364496	123364594	1000	-	.	gene_id "MSTRG.153918"; transcript_id "MSTRG.153918.5"; exon_number "3";
chr5	StringTie	exon	123372650	123372772	1000	-	.	gene_id "MSTRG.153918"; transcript_id "MSTRG.153918.5"; exon_number "4";
chr5	StringTie	exon	123377374	123377551	1000	-	.	gene_id "MSTRG.153918"; transcript_id "MSTRG.153918.5"; exon_number "5";
chr5	StringTie	exon	123378336	123378428	1000	-	.	gene_id "MSTRG.153918"; transcript_id "MSTRG.153918.5"; exon_number "6";
chr5	StringTie	exon	123382111	123382200	1000	-	.	gene_id "MSTRG.153918"; transcript_id "MSTRG.153918.5"; exon_number "7";
chr5	StringTie	exon	123382737	123382889	1000	-	.	gene_id "MSTRG.153918"; transcript_id "MSTRG.153918.5"; exon_number "8";
chr5	StringTie	exon	123382986	123383082	1000	-	.	gene_id "MSTRG.153918"; transcript_id "MSTRG.153918.5"; exon_number "9";
chr5	StringTie	exon	123384951	123385133	1000	-	.	gene_id "MSTRG.153918"; transcript_id "MSTRG.153918.5"; exon_number "10";
chr5	StringTie	exon	123386518	123386667	1000	-	.	gene_id "MSTRG.153918"; transcript_id "MSTRG.153918.5"; exon_number "11";
chr5	StringTie	exon	123388432	123388606	1000	-	.	gene_id "MSTRG.153918"; transcript_id "MSTRG.153918.5"; exon_number "12";
chr5	StringTie	exon	123389924	123390140	1000	-	.	gene_id "MSTRG.153918"; transcript_id "MSTRG.153918.5"; exon_number "13";
chr5	StringTie	exon	123391110	123391337	1000	-	.	gene_id "MSTRG.153918"; transcript_id "MSTRG.153918.5"; exon_number "14";
chr5	StringTie	exon	123393300	123393497	1000	-	.	gene_id "MSTRG.153918"; transcript_id "MSTRG.153918.5"; exon_number "15";
chr5	StringTie	exon	123399136	123399284	1000	-	.	gene_id "MSTRG.153918"; transcript_id "MSTRG.153918.5"; exon_number "16";
chr5	StringTie	exon	123412399	123412540	1000	-	.	gene_id "MSTRG.153918"; transcript_id "MSTRG.153918.5"; exon_number "17";
chr5	StringTie	exon	123416010	123416124	1000	-	.	gene_id "MSTRG.153918"; transcript_id "MSTRG.153918.5"; exon_number "18";
chr5	StringTie	exon	123418359	123418515	1000	-	.	gene_id "MSTRG.153918"; transcript_id "MSTRG.153918.5"; exon_number "19";
chr5	StringTie	exon	123422950	123423030	1000	-	.	gene_id "MSTRG.153918"; transcript_id "MSTRG.153918.5"; exon_number "20";
chr5	StringTie	exon	123423281	123423397	1000	-	.	gene_id "MSTRG.153918"; transcript_id "MSTRG.153918.5"; exon_number "21";
chr5	StringTie	transcript	123344698	123423558	1000	-	.	gene_id "MSTRG.153918"; transcript_id "MSTRG.153918.6";
chr5	StringTie	exon	123344698	123346753	1000	-	.	gene_id "MSTRG.153918"; transcript_id "MSTRG.153918.6"; exon_number "1";
chr5	StringTie	exon	123349944	123350089	1000	-	.	gene_id "MSTRG.153918"; transcript_id "MSTRG.153918.6"; exon_number "2";
chr5	StringTie	exon	123364496	123364594	1000	-	.	gene_id "MSTRG.153918"; transcript_id "MSTRG.153918.6"; exon_number "3";
chr5	StringTie	exon	123372650	123372772	1000	-	.	gene_id "MSTRG.153918"; transcript_id "MSTRG.153918.6"; exon_number "4";
chr5	StringTie	exon	123377374	123377535	1000	-	.	gene_id "MSTRG.153918"; transcript_id "MSTRG.153918.6"; exon_number "5";
chr5	StringTie	exon	123378336	123378428	1000	-	.	gene_id "MSTRG.153918"; transcript_id "MSTRG.153918.6"; exon_number "6";
chr5	StringTie	exon	123382111	123382200	1000	-	.	gene_id "MSTRG.153918"; transcript_id "MSTRG.153918.6"; exon_number "7";
chr5	StringTie	exon	123382737	123382889	1000	-	.	gene_id "MSTRG.153918"; transcript_id "MSTRG.153918.6"; exon_number "8";
chr5	StringTie	exon	123382986	123383082	1000	-	.	gene_id "MSTRG.153918"; transcript_id "MSTRG.153918.6"; exon_number "9";
chr5	StringTie	exon	123384951	123385133	1000	-	.	gene_id "MSTRG.153918"; transcript_id "MSTRG.153918.6"; exon_number "10";
chr5	StringTie	exon	123386518	123386667	1000	-	.	gene_id "MSTRG.153918"; transcript_id "MSTRG.153918.6"; exon_number "11";
chr5	StringTie	exon	123388432	123388606	1000	-	.	gene_id "MSTRG.153918"; transcript_id "MSTRG.153918.6"; exon_number "12";
chr5	StringTie	exon	123389924	123390005	1000	-	.	gene_id "MSTRG.153918"; transcript_id "MSTRG.153918.6"; exon_number "13";
chr5	StringTie	exon	123391110	123391337	1000	-	.	gene_id "MSTRG.153918"; transcript_id "MSTRG.153918.6"; exon_number "14";
chr5	StringTie	exon	123393300	123393497	1000	-	.	gene_id "MSTRG.153918"; transcript_id "MSTRG.153918.6"; exon_number "15";
chr5	StringTie	exon	123399136	123399284	1000	-	.	gene_id "MSTRG.153918"; transcript_id "MSTRG.153918.6"; exon_number "16";
chr5	StringTie	exon	123412399	123412540	1000	-	.	gene_id "MSTRG.153918"; transcript_id "MSTRG.153918.6"; exon_number "17";
chr5	StringTie	exon	123416010	123416124	1000	-	.	gene_id "MSTRG.153918"; transcript_id "MSTRG.153918.6"; exon_number "18";
chr5	StringTie	exon	123418359	123418515	1000	-	.	gene_id "MSTRG.153918"; transcript_id "MSTRG.153918.6"; exon_number "19";
chr5	StringTie	exon	123422950	123423030	1000	-	.	gene_id "MSTRG.153918"; transcript_id "MSTRG.153918.6"; exon_number "20";
chr5	StringTie	exon	123423509	123423558	1000	-	.	gene_id "MSTRG.153918"; transcript_id "MSTRG.153918.6"; exon_number "21";
chr5	StringTie	transcript	123344698	123423461	1000	-	.	gene_id "MSTRG.153918"; transcript_id "MSTRG.153918.7";
chr5	StringTie	exon	123344698	123346753	1000	-	.	gene_id "MSTRG.153918"; transcript_id "MSTRG.153918.7"; exon_number "1";
chr5	StringTie	exon	123349944	123350089	1000	-	.	gene_id "MSTRG.153918"; transcript_id "MSTRG.153918.7"; exon_number "2";
chr5	StringTie	exon	123364496	123364594	1000	-	.	gene_id "MSTRG.153918"; transcript_id "MSTRG.153918.7"; exon_number "3";
chr5	StringTie	exon	123372650	123372772	1000	-	.	gene_id "MSTRG.153918"; transcript_id "MSTRG.153918.7"; exon_number "4";
chr5	StringTie	exon	123377374	123377535	1000	-	.	gene_id "MSTRG.153918"; transcript_id "MSTRG.153918.7"; exon_number "5";
chr5	StringTie	exon	123378336	123378428	1000	-	.	gene_id "MSTRG.153918"; transcript_id "MSTRG.153918.7"; exon_number "6";
chr5	StringTie	exon	123382111	123382200	1000	-	.	gene_id "MSTRG.153918"; transcript_id "MSTRG.153918.7"; exon_number "7";
chr5	StringTie	exon	123382737	123382889	1000	-	.	gene_id "MSTRG.153918"; transcript_id "MSTRG.153918.7"; exon_number "8";
chr5	StringTie	exon	123382986	123383082	1000	-	.	gene_id "MSTRG.153918"; transcript_id "MSTRG.153918.7"; exon_number "9";
chr5	StringTie	exon	123384951	123385133	1000	-	.	gene_id "MSTRG.153918"; transcript_id "MSTRG.153918.7"; exon_number "10";
chr5	StringTie	exon	123386518	123386667	1000	-	.	gene_id "MSTRG.153918"; transcript_id "MSTRG.153918.7"; exon_number "11";
chr5	StringTie	exon	123388432	123388606	1000	-	.	gene_id "MSTRG.153918"; transcript_id "MSTRG.153918.7"; exon_number "12";
chr5	StringTie	exon	123389924	123390122	1000	-	.	gene_id "MSTRG.153918"; transcript_id "MSTRG.153918.7"; exon_number "13";
chr5	StringTie	exon	123391110	123391337	1000	-	.	gene_id "MSTRG.153918"; transcript_id "MSTRG.153918.7"; exon_number "14";
chr5	StringTie	exon	123393300	123393497	1000	-	.	gene_id "MSTRG.153918"; transcript_id "MSTRG.153918.7"; exon_number "15";
chr5	StringTie	exon	123399136	123399284	1000	-	.	gene_id "MSTRG.153918"; transcript_id "MSTRG.153918.7"; exon_number "16";
chr5	StringTie	exon	123412399	123412540	1000	-	.	gene_id "MSTRG.153918"; transcript_id "MSTRG.153918.7"; exon_number "17";
chr5	StringTie	exon	123416010	123416124	1000	-	.	gene_id "MSTRG.153918"; transcript_id "MSTRG.153918.7"; exon_number "18";
chr5	StringTie	exon	123418359	123418515	1000	-	.	gene_id "MSTRG.153918"; transcript_id "MSTRG.153918.7"; exon_number "19";
chr5	StringTie	exon	123422950	123423461	1000	-	.	gene_id "MSTRG.153918"; transcript_id "MSTRG.153918.7"; exon_number "20";
chr5	StringTie	transcript	123344768	123423318	1000	-	.	gene_id "MSTRG.153918"; transcript_id "MSTRG.153918.8";
chr5	StringTie	exon	123344768	123346753	1000	-	.	gene_id "MSTRG.153918"; transcript_id "MSTRG.153918.8"; exon_number "1";
chr5	StringTie	exon	123349944	123350089	1000	-	.	gene_id "MSTRG.153918"; transcript_id "MSTRG.153918.8"; exon_number "2";
chr5	StringTie	exon	123364496	123364594	1000	-	.	gene_id "MSTRG.153918"; transcript_id "MSTRG.153918.8"; exon_number "3";
chr5	StringTie	exon	123372650	123372772	1000	-	.	gene_id "MSTRG.153918"; transcript_id "MSTRG.153918.8"; exon_number "4";
chr5	StringTie	exon	123377374	123377551	1000	-	.	gene_id "MSTRG.153918"; transcript_id "MSTRG.153918.8"; exon_number "5";
chr5	StringTie	exon	123378336	123378428	1000	-	.	gene_id "MSTRG.153918"; transcript_id "MSTRG.153918.8"; exon_number "6";
chr5	StringTie	exon	123382111	123382200	1000	-	.	gene_id "MSTRG.153918"; transcript_id "MSTRG.153918.8"; exon_number "7";
chr5	StringTie	exon	123382737	123382889	1000	-	.	gene_id "MSTRG.153918"; transcript_id "MSTRG.153918.8"; exon_number "8";
chr5	StringTie	exon	123382986	123383082	1000	-	.	gene_id "MSTRG.153918"; transcript_id "MSTRG.153918.8"; exon_number "9";
chr5	StringTie	exon	123384951	123385133	1000	-	.	gene_id "MSTRG.153918"; transcript_id "MSTRG.153918.8"; exon_number "10";
chr5	StringTie	exon	123386518	123386667	1000	-	.	gene_id "MSTRG.153918"; transcript_id "MSTRG.153918.8"; exon_number "11";
chr5	StringTie	exon	123388432	123388606	1000	-	.	gene_id "MSTRG.153918"; transcript_id "MSTRG.153918.8"; exon_number "12";
chr5	StringTie	exon	123389924	123390140	1000	-	.	gene_id "MSTRG.153918"; transcript_id "MSTRG.153918.8"; exon_number "13";
chr5	StringTie	exon	123391110	123391337	1000	-	.	gene_id "MSTRG.153918"; transcript_id "MSTRG.153918.8"; exon_number "14";
chr5	StringTie	exon	123393300	123393497	1000	-	.	gene_id "MSTRG.153918"; transcript_id "MSTRG.153918.8"; exon_number "15";
chr5	StringTie	exon	123399136	123399284	1000	-	.	gene_id "MSTRG.153918"; transcript_id "MSTRG.153918.8"; exon_number "16";
chr5	StringTie	exon	123412399	123412540	1000	-	.	gene_id "MSTRG.153918"; transcript_id "MSTRG.153918.8"; exon_number "17";
chr5	StringTie	exon	123416010	123416124	1000	-	.	gene_id "MSTRG.153918"; transcript_id "MSTRG.153918.8"; exon_number "18";
chr5	StringTie	exon	123418359	123418515	1000	-	.	gene_id "MSTRG.153918"; transcript_id "MSTRG.153918.8"; exon_number "19";
chr5	StringTie	exon	123422950	123423030	1000	-	.	gene_id "MSTRG.153918"; transcript_id "MSTRG.153918.8"; exon_number "20";
chr5	StringTie	exon	123423122	123423318	1000	-	.	gene_id "MSTRG.153918"; transcript_id "MSTRG.153918.8"; exon_number "21";
chr5	StringTie	transcript	123344789	123423395	1000	-	.	gene_id "MSTRG.153918"; transcript_id "MSTRG.153918.9";
chr5	StringTie	exon	123344789	123346753	1000	-	.	gene_id "MSTRG.153918"; transcript_id "MSTRG.153918.9"; exon_number "1";
chr5	StringTie	exon	123349944	123350089	1000	-	.	gene_id "MSTRG.153918"; transcript_id "MSTRG.153918.9"; exon_number "2";
chr5	StringTie	exon	123364496	123364594	1000	-	.	gene_id "MSTRG.153918"; transcript_id "MSTRG.153918.9"; exon_number "3";
chr5	StringTie	exon	123372650	123372772	1000	-	.	gene_id "MSTRG.153918"; transcript_id "MSTRG.153918.9"; exon_number "4";
chr5	StringTie	exon	123377374	123377535	1000	-	.	gene_id "MSTRG.153918"; transcript_id "MSTRG.153918.9"; exon_number "5";
chr5	StringTie	exon	123378336	123378428	1000	-	.	gene_id "MSTRG.153918"; transcript_id "MSTRG.153918.9"; exon_number "6";
chr5	StringTie	exon	123382111	123382200	1000	-	.	gene_id "MSTRG.153918"; transcript_id "MSTRG.153918.9"; exon_number "7";
chr5	StringTie	exon	123382737	123382889	1000	-	.	gene_id "MSTRG.153918"; transcript_id "MSTRG.153918.9"; exon_number "8";
chr5	StringTie	exon	123382986	123383082	1000	-	.	gene_id "MSTRG.153918"; transcript_id "MSTRG.153918.9"; exon_number "9";
chr5	StringTie	exon	123384951	123385133	1000	-	.	gene_id "MSTRG.153918"; transcript_id "MSTRG.153918.9"; exon_number "10";
chr5	StringTie	exon	123386518	123386667	1000	-	.	gene_id "MSTRG.153918"; transcript_id "MSTRG.153918.9"; exon_number "11";
chr5	StringTie	exon	123388304	123388606	1000	-	.	gene_id "MSTRG.153918"; transcript_id "MSTRG.153918.9"; exon_number "12";
chr5	StringTie	exon	123389924	123390140	1000	-	.	gene_id "MSTRG.153918"; transcript_id "MSTRG.153918.9"; exon_number "13";
chr5	StringTie	exon	123391110	123391337	1000	-	.	gene_id "MSTRG.153918"; transcript_id "MSTRG.153918.9"; exon_number "14";
chr5	StringTie	exon	123393300	123393497	1000	-	.	gene_id "MSTRG.153918"; transcript_id "MSTRG.153918.9"; exon_number "15";
chr5	StringTie	exon	123399136	123403014	1000	-	.	gene_id "MSTRG.153918"; transcript_id "MSTRG.153918.9"; exon_number "16";
chr5	StringTie	exon	123412399	123412540	1000	-	.	gene_id "MSTRG.153918"; transcript_id "MSTRG.153918.9"; exon_number "17";
chr5	StringTie	exon	123416010	123416124	1000	-	.	gene_id "MSTRG.153918"; transcript_id "MSTRG.153918.9"; exon_number "18";
chr5	StringTie	exon	123418359	123418515	1000	-	.	gene_id "MSTRG.153918"; transcript_id "MSTRG.153918.9"; exon_number "19";
chr5	StringTie	exon	123422950	123423395	1000	-	.	gene_id "MSTRG.153918"; transcript_id "MSTRG.153918.9"; exon_number "20";
chr5	StringTie	transcript	123423892	123424264	1000	.	.	gene_id "MSTRG.153919"; transcript_id "MSTRG.153919.1";
chr5	StringTie	exon	123423892	123424264	1000	.	.	gene_id "MSTRG.153919"; transcript_id "MSTRG.153919.1"; exon_number "1";
chr1	StringTie	transcript	213680340	213688858	1000	+	.	gene_id "MSTRG.15392"; transcript_id "MSTRG.15392.1";
chr1	StringTie	exon	213680340	213680439	1000	+	.	gene_id "MSTRG.15392"; transcript_id "MSTRG.15392.1"; exon_number "1";
chr1	StringTie	exon	213684804	213688858	1000	+	.	gene_id "MSTRG.15392"; transcript_id "MSTRG.15392.1"; exon_number "2";
chr5	StringTie	transcript	123425413	123425652	1000	.	.	gene_id "MSTRG.153920"; transcript_id "MSTRG.153920.1";
chr5	StringTie	exon	123425413	123425652	1000	.	.	gene_id "MSTRG.153920"; transcript_id "MSTRG.153920.1"; exon_number "1";
chr5	StringTie	transcript	123431403	123433574	1000	.	.	gene_id "MSTRG.153921"; transcript_id "MSTRG.153921.1";
chr5	StringTie	exon	123431403	123433574	1000	.	.	gene_id "MSTRG.153921"; transcript_id "MSTRG.153921.1"; exon_number "1";
chr5	StringTie	transcript	123439394	123439682	1000	.	.	gene_id "MSTRG.153922"; transcript_id "MSTRG.153922.1";
chr5	StringTie	exon	123439394	123439682	1000	.	.	gene_id "MSTRG.153922"; transcript_id "MSTRG.153922.1"; exon_number "1";
chr5	StringTie	transcript	123443058	123443632	1000	.	.	gene_id "MSTRG.153923"; transcript_id "MSTRG.153923.1";
chr5	StringTie	exon	123443058	123443632	1000	.	.	gene_id "MSTRG.153923"; transcript_id "MSTRG.153923.1"; exon_number "1";
chr5	StringTie	transcript	123444050	123444294	1000	.	.	gene_id "MSTRG.153924"; transcript_id "MSTRG.153924.1";
chr5	StringTie	exon	123444050	123444294	1000	.	.	gene_id "MSTRG.153924"; transcript_id "MSTRG.153924.1"; exon_number "1";
chr5	StringTie	transcript	123447258	123447570	1000	.	.	gene_id "MSTRG.153925"; transcript_id "MSTRG.153925.1";
chr5	StringTie	exon	123447258	123447570	1000	.	.	gene_id "MSTRG.153925"; transcript_id "MSTRG.153925.1"; exon_number "1";
chr5	StringTie	transcript	123458952	123459185	1000	.	.	gene_id "MSTRG.153926"; transcript_id "MSTRG.153926.1";
chr5	StringTie	exon	123458952	123459185	1000	.	.	gene_id "MSTRG.153926"; transcript_id "MSTRG.153926.1"; exon_number "1";
chr5	StringTie	transcript	123460911	123464477	1000	.	.	gene_id "MSTRG.153927"; transcript_id "MSTRG.153927.1";
chr5	StringTie	exon	123460911	123464477	1000	.	.	gene_id "MSTRG.153927"; transcript_id "MSTRG.153927.1"; exon_number "1";
chr5	StringTie	transcript	123468781	123469429	1000	-	.	gene_id "MSTRG.153928"; transcript_id "ENST00000504195"; gene_name "HMGB3P17"; ref_gene_id "ENSG00000249400";
chr5	StringTie	exon	123468781	123469429	1000	-	.	gene_id "MSTRG.153928"; transcript_id "ENST00000504195"; exon_number "1"; gene_name "HMGB3P17"; ref_gene_id "ENSG00000249400";
chr5	StringTie	transcript	123466914	123480274	1000	-	.	gene_id "MSTRG.153928"; transcript_id "MSTRG.153928.1";
chr5	StringTie	exon	123466914	123469372	1000	-	.	gene_id "MSTRG.153928"; transcript_id "MSTRG.153928.1"; exon_number "1";
chr5	StringTie	exon	123480150	123480274	1000	-	.	gene_id "MSTRG.153928"; transcript_id "MSTRG.153928.1"; exon_number "2";
chr5	StringTie	transcript	123486775	123487117	1000	.	.	gene_id "MSTRG.153929"; transcript_id "MSTRG.153929.1";
chr5	StringTie	exon	123486775	123487117	1000	.	.	gene_id "MSTRG.153929"; transcript_id "MSTRG.153929.1"; exon_number "1";
chr1	StringTie	transcript	213759880	213767816	1000	-	.	gene_id "MSTRG.15393"; transcript_id "MSTRG.15393.1";
chr1	StringTie	exon	213759880	213764458	1000	-	.	gene_id "MSTRG.15393"; transcript_id "MSTRG.15393.1"; exon_number "1";
chr1	StringTie	exon	213764976	213765173	1000	-	.	gene_id "MSTRG.15393"; transcript_id "MSTRG.15393.1"; exon_number "2";
chr1	StringTie	exon	213767491	213767587	1000	-	.	gene_id "MSTRG.15393"; transcript_id "MSTRG.15393.1"; exon_number "3";
chr1	StringTie	exon	213767696	213767816	1000	-	.	gene_id "MSTRG.15393"; transcript_id "MSTRG.15393.1"; exon_number "4";
chr1	StringTie	transcript	213759880	213767879	1000	-	.	gene_id "MSTRG.15393"; transcript_id "MSTRG.15393.2";
chr1	StringTie	exon	213759880	213764458	1000	-	.	gene_id "MSTRG.15393"; transcript_id "MSTRG.15393.2"; exon_number "1";
chr1	StringTie	exon	213764976	213765173	1000	-	.	gene_id "MSTRG.15393"; transcript_id "MSTRG.15393.2"; exon_number "2";
chr1	StringTie	exon	213766428	213766502	1000	-	.	gene_id "MSTRG.15393"; transcript_id "MSTRG.15393.2"; exon_number "3";
chr1	StringTie	exon	213767491	213767587	1000	-	.	gene_id "MSTRG.15393"; transcript_id "MSTRG.15393.2"; exon_number "4";
chr1	StringTie	exon	213767696	213767879	1000	-	.	gene_id "MSTRG.15393"; transcript_id "MSTRG.15393.2"; exon_number "5";
chr5	StringTie	transcript	123490025	123490518	1000	.	.	gene_id "MSTRG.153930"; transcript_id "MSTRG.153930.1";
chr5	StringTie	exon	123490025	123490518	1000	.	.	gene_id "MSTRG.153930"; transcript_id "MSTRG.153930.1"; exon_number "1";
chr5	StringTie	transcript	123491281	123495098	1000	.	.	gene_id "MSTRG.153931"; transcript_id "MSTRG.153931.1";
chr5	StringTie	exon	123491281	123495098	1000	.	.	gene_id "MSTRG.153931"; transcript_id "MSTRG.153931.1"; exon_number "1";
chr5	StringTie	transcript	123496015	123496675	1000	.	.	gene_id "MSTRG.153932"; transcript_id "MSTRG.153932.1";
chr5	StringTie	exon	123496015	123496675	1000	.	.	gene_id "MSTRG.153932"; transcript_id "MSTRG.153932.1"; exon_number "1";
chr5	StringTie	transcript	123508736	123509187	1000	-	.	gene_id "MSTRG.153933"; transcript_id "ENST00000623961"; gene_name "CTD-2169H9.1"; ref_gene_id "ENSG00000279772";
chr5	StringTie	exon	123508736	123509187	1000	-	.	gene_id "MSTRG.153933"; transcript_id "ENST00000623961"; exon_number "1"; gene_name "CTD-2169H9.1"; ref_gene_id "ENSG00000279772";
chr5	StringTie	transcript	123512099	123617040	1000	+	.	gene_id "MSTRG.153934"; transcript_id "ENST00000345990"; gene_name "CSNK1G3"; ref_gene_id "ENSG00000151292";
chr5	StringTie	exon	123512099	123512570	1000	+	.	gene_id "MSTRG.153934"; transcript_id "ENST00000345990"; exon_number "1"; gene_name "CSNK1G3"; ref_gene_id "ENSG00000151292";
chr5	StringTie	exon	123545417	123545841	1000	+	.	gene_id "MSTRG.153934"; transcript_id "ENST00000345990"; exon_number "2"; gene_name "CSNK1G3"; ref_gene_id "ENSG00000151292";
chr5	StringTie	exon	123553107	123553147	1000	+	.	gene_id "MSTRG.153934"; transcript_id "ENST00000345990"; exon_number "3"; gene_name "CSNK1G3"; ref_gene_id "ENSG00000151292";
chr5	StringTie	exon	123557495	123557564	1000	+	.	gene_id "MSTRG.153934"; transcript_id "ENST00000345990"; exon_number "4"; gene_name "CSNK1G3"; ref_gene_id "ENSG00000151292";
chr5	StringTie	exon	123573393	123573541	1000	+	.	gene_id "MSTRG.153934"; transcript_id "ENST00000345990"; exon_number "5"; gene_name "CSNK1G3"; ref_gene_id "ENSG00000151292";
chr5	StringTie	exon	123575729	123575963	1000	+	.	gene_id "MSTRG.153934"; transcript_id "ENST00000345990"; exon_number "6"; gene_name "CSNK1G3"; ref_gene_id "ENSG00000151292";
chr5	StringTie	exon	123588068	123588153	1000	+	.	gene_id "MSTRG.153934"; transcript_id "ENST00000345990"; exon_number "7"; gene_name "CSNK1G3"; ref_gene_id "ENSG00000151292";
chr5	StringTie	exon	123588427	123588511	1000	+	.	gene_id "MSTRG.153934"; transcript_id "ENST00000345990"; exon_number "8"; gene_name "CSNK1G3"; ref_gene_id "ENSG00000151292";
chr5	StringTie	exon	123590413	123590558	1000	+	.	gene_id "MSTRG.153934"; transcript_id "ENST00000345990"; exon_number "9"; gene_name "CSNK1G3"; ref_gene_id "ENSG00000151292";
chr5	StringTie	exon	123591319	123591414	1000	+	.	gene_id "MSTRG.153934"; transcript_id "ENST00000345990"; exon_number "10"; gene_name "CSNK1G3"; ref_gene_id "ENSG00000151292";
chr5	StringTie	exon	123604724	123604830	1000	+	.	gene_id "MSTRG.153934"; transcript_id "ENST00000345990"; exon_number "11"; gene_name "CSNK1G3"; ref_gene_id "ENSG00000151292";
chr5	StringTie	exon	123605339	123605362	1000	+	.	gene_id "MSTRG.153934"; transcript_id "ENST00000345990"; exon_number "12"; gene_name "CSNK1G3"; ref_gene_id "ENSG00000151292";
chr5	StringTie	exon	123614342	123617040	1000	+	.	gene_id "MSTRG.153934"; transcript_id "ENST00000345990"; exon_number "13"; gene_name "CSNK1G3"; ref_gene_id "ENSG00000151292";
chr5	StringTie	transcript	123545634	123617045	1000	+	.	gene_id "MSTRG.153934"; transcript_id "ENST00000360683"; gene_name "CSNK1G3"; ref_gene_id "ENSG00000151292";
chr5	StringTie	exon	123545634	123545841	1000	+	.	gene_id "MSTRG.153934"; transcript_id "ENST00000360683"; exon_number "1"; gene_name "CSNK1G3"; ref_gene_id "ENSG00000151292";
chr5	StringTie	exon	123553107	123553147	1000	+	.	gene_id "MSTRG.153934"; transcript_id "ENST00000360683"; exon_number "2"; gene_name "CSNK1G3"; ref_gene_id "ENSG00000151292";
chr5	StringTie	exon	123557495	123557564	1000	+	.	gene_id "MSTRG.153934"; transcript_id "ENST00000360683"; exon_number "3"; gene_name "CSNK1G3"; ref_gene_id "ENSG00000151292";
chr5	StringTie	exon	123573393	123573541	1000	+	.	gene_id "MSTRG.153934"; transcript_id "ENST00000360683"; exon_number "4"; gene_name "CSNK1G3"; ref_gene_id "ENSG00000151292";
chr5	StringTie	exon	123575729	123575963	1000	+	.	gene_id "MSTRG.153934"; transcript_id "ENST00000360683"; exon_number "5"; gene_name "CSNK1G3"; ref_gene_id "ENSG00000151292";
chr5	StringTie	exon	123588068	123588153	1000	+	.	gene_id "MSTRG.153934"; transcript_id "ENST00000360683"; exon_number "6"; gene_name "CSNK1G3"; ref_gene_id "ENSG00000151292";
chr5	StringTie	exon	123588427	123588511	1000	+	.	gene_id "MSTRG.153934"; transcript_id "ENST00000360683"; exon_number "7"; gene_name "CSNK1G3"; ref_gene_id "ENSG00000151292";
chr5	StringTie	exon	123590413	123590558	1000	+	.	gene_id "MSTRG.153934"; transcript_id "ENST00000360683"; exon_number "8"; gene_name "CSNK1G3"; ref_gene_id "ENSG00000151292";
chr5	StringTie	exon	123591319	123591414	1000	+	.	gene_id "MSTRG.153934"; transcript_id "ENST00000360683"; exon_number "9"; gene_name "CSNK1G3"; ref_gene_id "ENSG00000151292";
chr5	StringTie	exon	123595039	123595134	1000	+	.	gene_id "MSTRG.153934"; transcript_id "ENST00000360683"; exon_number "10"; gene_name "CSNK1G3"; ref_gene_id "ENSG00000151292";
chr5	StringTie	exon	123604724	123604830	1000	+	.	gene_id "MSTRG.153934"; transcript_id "ENST00000360683"; exon_number "11"; gene_name "CSNK1G3"; ref_gene_id "ENSG00000151292";
chr5	StringTie	exon	123605339	123605362	1000	+	.	gene_id "MSTRG.153934"; transcript_id "ENST00000360683"; exon_number "12"; gene_name "CSNK1G3"; ref_gene_id "ENSG00000151292";
chr5	StringTie	exon	123614342	123617045	1000	+	.	gene_id "MSTRG.153934"; transcript_id "ENST00000360683"; exon_number "13"; gene_name "CSNK1G3"; ref_gene_id "ENSG00000151292";
chr5	StringTie	transcript	123545634	123615446	1000	+	.	gene_id "MSTRG.153934"; transcript_id "ENST00000361991"; gene_name "CSNK1G3"; ref_gene_id "ENSG00000151292";
chr5	StringTie	exon	123545634	123545841	1000	+	.	gene_id "MSTRG.153934"; transcript_id "ENST00000361991"; exon_number "1"; gene_name "CSNK1G3"; ref_gene_id "ENSG00000151292";
chr5	StringTie	exon	123553107	123553147	1000	+	.	gene_id "MSTRG.153934"; transcript_id "ENST00000361991"; exon_number "2"; gene_name "CSNK1G3"; ref_gene_id "ENSG00000151292";
chr5	StringTie	exon	123557495	123557564	1000	+	.	gene_id "MSTRG.153934"; transcript_id "ENST00000361991"; exon_number "3"; gene_name "CSNK1G3"; ref_gene_id "ENSG00000151292";
chr5	StringTie	exon	123573393	123573541	1000	+	.	gene_id "MSTRG.153934"; transcript_id "ENST00000361991"; exon_number "4"; gene_name "CSNK1G3"; ref_gene_id "ENSG00000151292";
chr5	StringTie	exon	123575729	123575963	1000	+	.	gene_id "MSTRG.153934"; transcript_id "ENST00000361991"; exon_number "5"; gene_name "CSNK1G3"; ref_gene_id "ENSG00000151292";
chr5	StringTie	exon	123588068	123588153	1000	+	.	gene_id "MSTRG.153934"; transcript_id "ENST00000361991"; exon_number "6"; gene_name "CSNK1G3"; ref_gene_id "ENSG00000151292";
chr5	StringTie	exon	123588427	123588511	1000	+	.	gene_id "MSTRG.153934"; transcript_id "ENST00000361991"; exon_number "7"; gene_name "CSNK1G3"; ref_gene_id "ENSG00000151292";
chr5	StringTie	exon	123590413	123590558	1000	+	.	gene_id "MSTRG.153934"; transcript_id "ENST00000361991"; exon_number "8"; gene_name "CSNK1G3"; ref_gene_id "ENSG00000151292";
chr5	StringTie	exon	123591319	123591414	1000	+	.	gene_id "MSTRG.153934"; transcript_id "ENST00000361991"; exon_number "9"; gene_name "CSNK1G3"; ref_gene_id "ENSG00000151292";
chr5	StringTie	exon	123595039	123595134	1000	+	.	gene_id "MSTRG.153934"; transcript_id "ENST00000361991"; exon_number "10"; gene_name "CSNK1G3"; ref_gene_id "ENSG00000151292";
chr5	StringTie	exon	123604724	123604830	1000	+	.	gene_id "MSTRG.153934"; transcript_id "ENST00000361991"; exon_number "11"; gene_name "CSNK1G3"; ref_gene_id "ENSG00000151292";
chr5	StringTie	exon	123614342	123615446	1000	+	.	gene_id "MSTRG.153934"; transcript_id "ENST00000361991"; exon_number "12"; gene_name "CSNK1G3"; ref_gene_id "ENSG00000151292";
chr5	StringTie	transcript	123512191	123545956	1000	+	.	gene_id "MSTRG.153934"; transcript_id "ENST00000508708"; gene_name "CSNK1G3"; ref_gene_id "ENSG00000151292";
chr5	StringTie	exon	123512191	123512570	1000	+	.	gene_id "MSTRG.153934"; transcript_id "ENST00000508708"; exon_number "1"; gene_name "CSNK1G3"; ref_gene_id "ENSG00000151292";
chr5	StringTie	exon	123545417	123545956	1000	+	.	gene_id "MSTRG.153934"; transcript_id "ENST00000508708"; exon_number "2"; gene_name "CSNK1G3"; ref_gene_id "ENSG00000151292";
chr5	StringTie	transcript	123545417	123614853	1000	+	.	gene_id "MSTRG.153934"; transcript_id "ENST00000510842"; gene_name "CSNK1G3"; ref_gene_id "ENSG00000151292";
chr5	StringTie	exon	123545417	123545841	1000	+	.	gene_id "MSTRG.153934"; transcript_id "ENST00000510842"; exon_number "1"; gene_name "CSNK1G3"; ref_gene_id "ENSG00000151292";
chr5	StringTie	exon	123553107	123553147	1000	+	.	gene_id "MSTRG.153934"; transcript_id "ENST00000510842"; exon_number "2"; gene_name "CSNK1G3"; ref_gene_id "ENSG00000151292";
chr5	StringTie	exon	123557495	123557564	1000	+	.	gene_id "MSTRG.153934"; transcript_id "ENST00000510842"; exon_number "3"; gene_name "CSNK1G3"; ref_gene_id "ENSG00000151292";
chr5	StringTie	exon	123573393	123573541	1000	+	.	gene_id "MSTRG.153934"; transcript_id "ENST00000510842"; exon_number "4"; gene_name "CSNK1G3"; ref_gene_id "ENSG00000151292";
chr5	StringTie	exon	123575729	123575963	1000	+	.	gene_id "MSTRG.153934"; transcript_id "ENST00000510842"; exon_number "5"; gene_name "CSNK1G3"; ref_gene_id "ENSG00000151292";
chr5	StringTie	exon	123588068	123588153	1000	+	.	gene_id "MSTRG.153934"; transcript_id "ENST00000510842"; exon_number "6"; gene_name "CSNK1G3"; ref_gene_id "ENSG00000151292";
chr5	StringTie	exon	123588427	123588511	1000	+	.	gene_id "MSTRG.153934"; transcript_id "ENST00000510842"; exon_number "7"; gene_name "CSNK1G3"; ref_gene_id "ENSG00000151292";
chr5	StringTie	exon	123590410	123590558	1000	+	.	gene_id "MSTRG.153934"; transcript_id "ENST00000510842"; exon_number "8"; gene_name "CSNK1G3"; ref_gene_id "ENSG00000151292";
chr5	StringTie	exon	123591319	123591414	1000	+	.	gene_id "MSTRG.153934"; transcript_id "ENST00000510842"; exon_number "9"; gene_name "CSNK1G3"; ref_gene_id "ENSG00000151292";
chr5	StringTie	exon	123604724	123604830	1000	+	.	gene_id "MSTRG.153934"; transcript_id "ENST00000510842"; exon_number "10"; gene_name "CSNK1G3"; ref_gene_id "ENSG00000151292";
chr5	StringTie	exon	123605339	123605362	1000	+	.	gene_id "MSTRG.153934"; transcript_id "ENST00000510842"; exon_number "11"; gene_name "CSNK1G3"; ref_gene_id "ENSG00000151292";
chr5	StringTie	exon	123614342	123614853	1000	+	.	gene_id "MSTRG.153934"; transcript_id "ENST00000510842"; exon_number "12"; gene_name "CSNK1G3"; ref_gene_id "ENSG00000151292";
chr5	StringTie	transcript	123512260	123614455	1000	+	.	gene_id "MSTRG.153934"; transcript_id "ENST00000511130"; gene_name "CSNK1G3"; ref_gene_id "ENSG00000151292";
chr5	StringTie	exon	123512260	123512570	1000	+	.	gene_id "MSTRG.153934"; transcript_id "ENST00000511130"; exon_number "1"; gene_name "CSNK1G3"; ref_gene_id "ENSG00000151292";
chr5	StringTie	exon	123573393	123573541	1000	+	.	gene_id "MSTRG.153934"; transcript_id "ENST00000511130"; exon_number "2"; gene_name "CSNK1G3"; ref_gene_id "ENSG00000151292";
```
