## Additional File 7 - TCGA transcript assembly for "Widespread 3’ UTR splicing regulates expression of oncogene transcripts in sequence-dependent and independent manners": all_tissues_agg-agg-agg.gtf (part 558 of 2216)

```
chr5	StringTie	exon	123575729	123575963	1000	+	.	gene_id "MSTRG.153934"; transcript_id "ENST00000511130"; exon_number "3"; gene_name "CSNK1G3"; ref_gene_id "ENSG00000151292";
chr5	StringTie	exon	123588068	123588153	1000	+	.	gene_id "MSTRG.153934"; transcript_id "ENST00000511130"; exon_number "4"; gene_name "CSNK1G3"; ref_gene_id "ENSG00000151292";
chr5	StringTie	exon	123588427	123588511	1000	+	.	gene_id "MSTRG.153934"; transcript_id "ENST00000511130"; exon_number "5"; gene_name "CSNK1G3"; ref_gene_id "ENSG00000151292";
chr5	StringTie	exon	123590410	123590558	1000	+	.	gene_id "MSTRG.153934"; transcript_id "ENST00000511130"; exon_number "6"; gene_name "CSNK1G3"; ref_gene_id "ENSG00000151292";
chr5	StringTie	exon	123591319	123591414	1000	+	.	gene_id "MSTRG.153934"; transcript_id "ENST00000511130"; exon_number "7"; gene_name "CSNK1G3"; ref_gene_id "ENSG00000151292";
chr5	StringTie	exon	123604724	123604830	1000	+	.	gene_id "MSTRG.153934"; transcript_id "ENST00000511130"; exon_number "8"; gene_name "CSNK1G3"; ref_gene_id "ENSG00000151292";
chr5	StringTie	exon	123605339	123605362	1000	+	.	gene_id "MSTRG.153934"; transcript_id "ENST00000511130"; exon_number "9"; gene_name "CSNK1G3"; ref_gene_id "ENSG00000151292";
chr5	StringTie	exon	123614342	123614455	1000	+	.	gene_id "MSTRG.153934"; transcript_id "ENST00000511130"; exon_number "10"; gene_name "CSNK1G3"; ref_gene_id "ENSG00000151292";
chr5	StringTie	transcript	123512260	123614560	1000	+	.	gene_id "MSTRG.153934"; transcript_id "ENST00000512718"; gene_name "CSNK1G3"; ref_gene_id "ENSG00000151292";
chr5	StringTie	exon	123512260	123512570	1000	+	.	gene_id "MSTRG.153934"; transcript_id "ENST00000512718"; exon_number "1"; gene_name "CSNK1G3"; ref_gene_id "ENSG00000151292";
chr5	StringTie	exon	123553107	123553147	1000	+	.	gene_id "MSTRG.153934"; transcript_id "ENST00000512718"; exon_number "2"; gene_name "CSNK1G3"; ref_gene_id "ENSG00000151292";
chr5	StringTie	exon	123557495	123557564	1000	+	.	gene_id "MSTRG.153934"; transcript_id "ENST00000512718"; exon_number "3"; gene_name "CSNK1G3"; ref_gene_id "ENSG00000151292";
chr5	StringTie	exon	123573393	123573541	1000	+	.	gene_id "MSTRG.153934"; transcript_id "ENST00000512718"; exon_number "4"; gene_name "CSNK1G3"; ref_gene_id "ENSG00000151292";
chr5	StringTie	exon	123575729	123575963	1000	+	.	gene_id "MSTRG.153934"; transcript_id "ENST00000512718"; exon_number "5"; gene_name "CSNK1G3"; ref_gene_id "ENSG00000151292";
chr5	StringTie	exon	123588068	123588153	1000	+	.	gene_id "MSTRG.153934"; transcript_id "ENST00000512718"; exon_number "6"; gene_name "CSNK1G3"; ref_gene_id "ENSG00000151292";
chr5	StringTie	exon	123588427	123588511	1000	+	.	gene_id "MSTRG.153934"; transcript_id "ENST00000512718"; exon_number "7"; gene_name "CSNK1G3"; ref_gene_id "ENSG00000151292";
chr5	StringTie	exon	123590413	123590558	1000	+	.	gene_id "MSTRG.153934"; transcript_id "ENST00000512718"; exon_number "8"; gene_name "CSNK1G3"; ref_gene_id "ENSG00000151292";
chr5	StringTie	exon	123591319	123591414	1000	+	.	gene_id "MSTRG.153934"; transcript_id "ENST00000512718"; exon_number "9"; gene_name "CSNK1G3"; ref_gene_id "ENSG00000151292";
chr5	StringTie	exon	123604724	123604830	1000	+	.	gene_id "MSTRG.153934"; transcript_id "ENST00000512718"; exon_number "10"; gene_name "CSNK1G3"; ref_gene_id "ENSG00000151292";
chr5	StringTie	exon	123605339	123605362	1000	+	.	gene_id "MSTRG.153934"; transcript_id "ENST00000512718"; exon_number "11"; gene_name "CSNK1G3"; ref_gene_id "ENSG00000151292";
chr5	StringTie	exon	123614342	123614560	1000	+	.	gene_id "MSTRG.153934"; transcript_id "ENST00000512718"; exon_number "12"; gene_name "CSNK1G3"; ref_gene_id "ENSG00000151292";
chr5	StringTie	transcript	123552965	123557564	1000	+	.	gene_id "MSTRG.153934"; transcript_id "ENST00000514131"; gene_name "CSNK1G3"; ref_gene_id "ENSG00000151292";
chr5	StringTie	exon	123552965	123553147	1000	+	.	gene_id "MSTRG.153934"; transcript_id "ENST00000514131"; exon_number "1"; gene_name "CSNK1G3"; ref_gene_id "ENSG00000151292";
chr5	StringTie	exon	123557495	123557564	1000	+	.	gene_id "MSTRG.153934"; transcript_id "ENST00000514131"; exon_number "2"; gene_name "CSNK1G3"; ref_gene_id "ENSG00000151292";
chr5	StringTie	transcript	123588425	123615017	1000	+	.	gene_id "MSTRG.153934"; transcript_id "ENST00000515322"; gene_name "CSNK1G3"; ref_gene_id "ENSG00000151292";
chr5	StringTie	exon	123588425	123588511	1000	+	.	gene_id "MSTRG.153934"; transcript_id "ENST00000515322"; exon_number "1"; gene_name "CSNK1G3"; ref_gene_id "ENSG00000151292";
chr5	StringTie	exon	123590410	123590558	1000	+	.	gene_id "MSTRG.153934"; transcript_id "ENST00000515322"; exon_number "2"; gene_name "CSNK1G3"; ref_gene_id "ENSG00000151292";
chr5	StringTie	exon	123591319	123591414	1000	+	.	gene_id "MSTRG.153934"; transcript_id "ENST00000515322"; exon_number "3"; gene_name "CSNK1G3"; ref_gene_id "ENSG00000151292";
chr5	StringTie	exon	123604724	123604830	1000	+	.	gene_id "MSTRG.153934"; transcript_id "ENST00000515322"; exon_number "4"; gene_name "CSNK1G3"; ref_gene_id "ENSG00000151292";
chr5	StringTie	exon	123614342	123615017	1000	+	.	gene_id "MSTRG.153934"; transcript_id "ENST00000515322"; exon_number "5"; gene_name "CSNK1G3"; ref_gene_id "ENSG00000151292";
chr5	StringTie	transcript	123545415	123615455	1000	+	.	gene_id "MSTRG.153934"; transcript_id "ENST00000521364"; gene_name "CSNK1G3"; ref_gene_id "ENSG00000151292";
chr5	StringTie	exon	123545415	123545841	1000	+	.	gene_id "MSTRG.153934"; transcript_id "ENST00000521364"; exon_number "1"; gene_name "CSNK1G3"; ref_gene_id "ENSG00000151292";
chr5	StringTie	exon	123553107	123553147	1000	+	.	gene_id "MSTRG.153934"; transcript_id "ENST00000521364"; exon_number "2"; gene_name "CSNK1G3"; ref_gene_id "ENSG00000151292";
chr5	StringTie	exon	123557495	123557564	1000	+	.	gene_id "MSTRG.153934"; transcript_id "ENST00000521364"; exon_number "3"; gene_name "CSNK1G3"; ref_gene_id "ENSG00000151292";
chr5	StringTie	exon	123573393	123573541	1000	+	.	gene_id "MSTRG.153934"; transcript_id "ENST00000521364"; exon_number "4"; gene_name "CSNK1G3"; ref_gene_id "ENSG00000151292";
chr5	StringTie	exon	123575729	123575963	1000	+	.	gene_id "MSTRG.153934"; transcript_id "ENST00000521364"; exon_number "5"; gene_name "CSNK1G3"; ref_gene_id "ENSG00000151292";
chr5	StringTie	exon	123588068	123588153	1000	+	.	gene_id "MSTRG.153934"; transcript_id "ENST00000521364"; exon_number "6"; gene_name "CSNK1G3"; ref_gene_id "ENSG00000151292";
chr5	StringTie	exon	123588427	123588511	1000	+	.	gene_id "MSTRG.153934"; transcript_id "ENST00000521364"; exon_number "7"; gene_name "CSNK1G3"; ref_gene_id "ENSG00000151292";
chr5	StringTie	exon	123590413	123590558	1000	+	.	gene_id "MSTRG.153934"; transcript_id "ENST00000521364"; exon_number "8"; gene_name "CSNK1G3"; ref_gene_id "ENSG00000151292";
chr5	StringTie	exon	123591319	123591414	1000	+	.	gene_id "MSTRG.153934"; transcript_id "ENST00000521364"; exon_number "9"; gene_name "CSNK1G3"; ref_gene_id "ENSG00000151292";
chr5	StringTie	exon	123604724	123604830	1000	+	.	gene_id "MSTRG.153934"; transcript_id "ENST00000521364"; exon_number "10"; gene_name "CSNK1G3"; ref_gene_id "ENSG00000151292";
chr5	StringTie	exon	123605339	123605362	1000	+	.	gene_id "MSTRG.153934"; transcript_id "ENST00000521364"; exon_number "11"; gene_name "CSNK1G3"; ref_gene_id "ENSG00000151292";
chr5	StringTie	exon	123614342	123615455	1000	+	.	gene_id "MSTRG.153934"; transcript_id "ENST00000521364"; exon_number "12"; gene_name "CSNK1G3"; ref_gene_id "ENSG00000151292";
chr5	StringTie	transcript	123510566	123616815	1000	+	.	gene_id "MSTRG.153934"; transcript_id "MSTRG.153934.1";
chr5	StringTie	exon	123510566	123512570	1000	+	.	gene_id "MSTRG.153934"; transcript_id "MSTRG.153934.1"; exon_number "1";
chr5	StringTie	exon	123514408	123514548	1000	+	.	gene_id "MSTRG.153934"; transcript_id "MSTRG.153934.1"; exon_number "2";
chr5	StringTie	exon	123532569	123532653	1000	+	.	gene_id "MSTRG.153934"; transcript_id "MSTRG.153934.1"; exon_number "3";
chr5	StringTie	exon	123545417	123545841	1000	+	.	gene_id "MSTRG.153934"; transcript_id "MSTRG.153934.1"; exon_number "4";
chr5	StringTie	exon	123553107	123553147	1000	+	.	gene_id "MSTRG.153934"; transcript_id "MSTRG.153934.1"; exon_number "5";
chr5	StringTie	exon	123557495	123557564	1000	+	.	gene_id "MSTRG.153934"; transcript_id "MSTRG.153934.1"; exon_number "6";
chr5	StringTie	exon	123573393	123573541	1000	+	.	gene_id "MSTRG.153934"; transcript_id "MSTRG.153934.1"; exon_number "7";
chr5	StringTie	exon	123575729	123575963	1000	+	.	gene_id "MSTRG.153934"; transcript_id "MSTRG.153934.1"; exon_number "8";
chr5	StringTie	exon	123588068	123588153	1000	+	.	gene_id "MSTRG.153934"; transcript_id "MSTRG.153934.1"; exon_number "9";
chr5	StringTie	exon	123588427	123588511	1000	+	.	gene_id "MSTRG.153934"; transcript_id "MSTRG.153934.1"; exon_number "10";
chr5	StringTie	exon	123590410	123590558	1000	+	.	gene_id "MSTRG.153934"; transcript_id "MSTRG.153934.1"; exon_number "11";
chr5	StringTie	exon	123591319	123591414	1000	+	.	gene_id "MSTRG.153934"; transcript_id "MSTRG.153934.1"; exon_number "12";
chr5	StringTie	exon	123604724	123604830	1000	+	.	gene_id "MSTRG.153934"; transcript_id "MSTRG.153934.1"; exon_number "13";
chr5	StringTie	exon	123614342	123616815	1000	+	.	gene_id "MSTRG.153934"; transcript_id "MSTRG.153934.1"; exon_number "14";
chr5	StringTie	transcript	123511088	123620591	1000	+	.	gene_id "MSTRG.153934"; transcript_id "MSTRG.153934.10";
chr5	StringTie	exon	123511088	123512570	1000	+	.	gene_id "MSTRG.153934"; transcript_id "MSTRG.153934.10"; exon_number "1";
chr5	StringTie	exon	123532569	123532653	1000	+	.	gene_id "MSTRG.153934"; transcript_id "MSTRG.153934.10"; exon_number "2";
chr5	StringTie	exon	123545417	123545841	1000	+	.	gene_id "MSTRG.153934"; transcript_id "MSTRG.153934.10"; exon_number "3";
chr5	StringTie	exon	123553107	123553147	1000	+	.	gene_id "MSTRG.153934"; transcript_id "MSTRG.153934.10"; exon_number "4";
chr5	StringTie	exon	123557495	123557564	1000	+	.	gene_id "MSTRG.153934"; transcript_id "MSTRG.153934.10"; exon_number "5";
chr5	StringTie	exon	123573393	123573541	1000	+	.	gene_id "MSTRG.153934"; transcript_id "MSTRG.153934.10"; exon_number "6";
chr5	StringTie	exon	123575729	123575963	1000	+	.	gene_id "MSTRG.153934"; transcript_id "MSTRG.153934.10"; exon_number "7";
chr5	StringTie	exon	123588068	123588153	1000	+	.	gene_id "MSTRG.153934"; transcript_id "MSTRG.153934.10"; exon_number "8";
chr5	StringTie	exon	123588427	123588511	1000	+	.	gene_id "MSTRG.153934"; transcript_id "MSTRG.153934.10"; exon_number "9";
chr5	StringTie	exon	123590413	123590558	1000	+	.	gene_id "MSTRG.153934"; transcript_id "MSTRG.153934.10"; exon_number "10";
chr5	StringTie	exon	123591319	123591414	1000	+	.	gene_id "MSTRG.153934"; transcript_id "MSTRG.153934.10"; exon_number "11";
chr5	StringTie	exon	123604724	123604830	1000	+	.	gene_id "MSTRG.153934"; transcript_id "MSTRG.153934.10"; exon_number "12";
chr5	StringTie	exon	123605339	123605362	1000	+	.	gene_id "MSTRG.153934"; transcript_id "MSTRG.153934.10"; exon_number "13";
chr5	StringTie	exon	123614342	123620591	1000	+	.	gene_id "MSTRG.153934"; transcript_id "MSTRG.153934.10"; exon_number "14";
chr5	StringTie	transcript	123511113	123616777	1000	+	.	gene_id "MSTRG.153934"; transcript_id "MSTRG.153934.11";
chr5	StringTie	exon	123511113	123512570	1000	+	.	gene_id "MSTRG.153934"; transcript_id "MSTRG.153934.11"; exon_number "1";
chr5	StringTie	exon	123545417	123545841	1000	+	.	gene_id "MSTRG.153934"; transcript_id "MSTRG.153934.11"; exon_number "2";
chr5	StringTie	exon	123553107	123553147	1000	+	.	gene_id "MSTRG.153934"; transcript_id "MSTRG.153934.11"; exon_number "3";
chr5	StringTie	exon	123557495	123557564	1000	+	.	gene_id "MSTRG.153934"; transcript_id "MSTRG.153934.11"; exon_number "4";
chr5	StringTie	exon	123573393	123573541	1000	+	.	gene_id "MSTRG.153934"; transcript_id "MSTRG.153934.11"; exon_number "5";
chr5	StringTie	exon	123575729	123575963	1000	+	.	gene_id "MSTRG.153934"; transcript_id "MSTRG.153934.11"; exon_number "6";
chr5	StringTie	exon	123588068	123588153	1000	+	.	gene_id "MSTRG.153934"; transcript_id "MSTRG.153934.11"; exon_number "7";
chr5	StringTie	exon	123588427	123588511	1000	+	.	gene_id "MSTRG.153934"; transcript_id "MSTRG.153934.11"; exon_number "8";
chr5	StringTie	exon	123590410	123590558	1000	+	.	gene_id "MSTRG.153934"; transcript_id "MSTRG.153934.11"; exon_number "9";
chr5	StringTie	exon	123591319	123591414	1000	+	.	gene_id "MSTRG.153934"; transcript_id "MSTRG.153934.11"; exon_number "10";
chr5	StringTie	exon	123595039	123595128	1000	+	.	gene_id "MSTRG.153934"; transcript_id "MSTRG.153934.11"; exon_number "11";
chr5	StringTie	exon	123604724	123604830	1000	+	.	gene_id "MSTRG.153934"; transcript_id "MSTRG.153934.11"; exon_number "12";
chr5	StringTie	exon	123605339	123605362	1000	+	.	gene_id "MSTRG.153934"; transcript_id "MSTRG.153934.11"; exon_number "13";
chr5	StringTie	exon	123614342	123616777	1000	+	.	gene_id "MSTRG.153934"; transcript_id "MSTRG.153934.11"; exon_number "14";
chr5	StringTie	transcript	123511124	123616772	1000	+	.	gene_id "MSTRG.153934"; transcript_id "MSTRG.153934.12";
chr5	StringTie	exon	123511124	123512570	1000	+	.	gene_id "MSTRG.153934"; transcript_id "MSTRG.153934.12"; exon_number "1";
chr5	StringTie	exon	123545417	123545841	1000	+	.	gene_id "MSTRG.153934"; transcript_id "MSTRG.153934.12"; exon_number "2";
chr5	StringTie	exon	123553107	123553147	1000	+	.	gene_id "MSTRG.153934"; transcript_id "MSTRG.153934.12"; exon_number "3";
chr5	StringTie	exon	123557495	123557564	1000	+	.	gene_id "MSTRG.153934"; transcript_id "MSTRG.153934.12"; exon_number "4";
chr5	StringTie	exon	123573393	123573541	1000	+	.	gene_id "MSTRG.153934"; transcript_id "MSTRG.153934.12"; exon_number "5";
chr5	StringTie	exon	123575729	123575963	1000	+	.	gene_id "MSTRG.153934"; transcript_id "MSTRG.153934.12"; exon_number "6";
chr5	StringTie	exon	123588068	123588153	1000	+	.	gene_id "MSTRG.153934"; transcript_id "MSTRG.153934.12"; exon_number "7";
chr5	StringTie	exon	123588427	123588511	1000	+	.	gene_id "MSTRG.153934"; transcript_id "MSTRG.153934.12"; exon_number "8";
chr5	StringTie	exon	123590413	123590558	1000	+	.	gene_id "MSTRG.153934"; transcript_id "MSTRG.153934.12"; exon_number "9";
chr5	StringTie	exon	123591319	123591414	1000	+	.	gene_id "MSTRG.153934"; transcript_id "MSTRG.153934.12"; exon_number "10";
chr5	StringTie	exon	123595039	123595128	1000	+	.	gene_id "MSTRG.153934"; transcript_id "MSTRG.153934.12"; exon_number "11";
chr5	StringTie	exon	123604724	123604830	1000	+	.	gene_id "MSTRG.153934"; transcript_id "MSTRG.153934.12"; exon_number "12";
chr5	StringTie	exon	123605339	123605362	1000	+	.	gene_id "MSTRG.153934"; transcript_id "MSTRG.153934.12"; exon_number "13";
chr5	StringTie	exon	123614342	123616772	1000	+	.	gene_id "MSTRG.153934"; transcript_id "MSTRG.153934.12"; exon_number "14";
chr5	StringTie	transcript	123511150	123620548	1000	+	.	gene_id "MSTRG.153934"; transcript_id "MSTRG.153934.13";
chr5	StringTie	exon	123511150	123512570	1000	+	.	gene_id "MSTRG.153934"; transcript_id "MSTRG.153934.13"; exon_number "1";
chr5	StringTie	exon	123532569	123532653	1000	+	.	gene_id "MSTRG.153934"; transcript_id "MSTRG.153934.13"; exon_number "2";
chr5	StringTie	exon	123545417	123545841	1000	+	.	gene_id "MSTRG.153934"; transcript_id "MSTRG.153934.13"; exon_number "3";
chr5	StringTie	exon	123553107	123553147	1000	+	.	gene_id "MSTRG.153934"; transcript_id "MSTRG.153934.13"; exon_number "4";
chr5	StringTie	exon	123557495	123557564	1000	+	.	gene_id "MSTRG.153934"; transcript_id "MSTRG.153934.13"; exon_number "5";
chr5	StringTie	exon	123573393	123573541	1000	+	.	gene_id "MSTRG.153934"; transcript_id "MSTRG.153934.13"; exon_number "6";
chr5	StringTie	exon	123575729	123575963	1000	+	.	gene_id "MSTRG.153934"; transcript_id "MSTRG.153934.13"; exon_number "7";
chr5	StringTie	exon	123588068	123588153	1000	+	.	gene_id "MSTRG.153934"; transcript_id "MSTRG.153934.13"; exon_number "8";
chr5	StringTie	exon	123588427	123588511	1000	+	.	gene_id "MSTRG.153934"; transcript_id "MSTRG.153934.13"; exon_number "9";
chr5	StringTie	exon	123590413	123590558	1000	+	.	gene_id "MSTRG.153934"; transcript_id "MSTRG.153934.13"; exon_number "10";
chr5	StringTie	exon	123591319	123591414	1000	+	.	gene_id "MSTRG.153934"; transcript_id "MSTRG.153934.13"; exon_number "11";
chr5	StringTie	exon	123595039	123595134	1000	+	.	gene_id "MSTRG.153934"; transcript_id "MSTRG.153934.13"; exon_number "12";
chr5	StringTie	exon	123604724	123604830	1000	+	.	gene_id "MSTRG.153934"; transcript_id "MSTRG.153934.13"; exon_number "13";
chr5	StringTie	exon	123614342	123620548	1000	+	.	gene_id "MSTRG.153934"; transcript_id "MSTRG.153934.13"; exon_number "14";
chr5	StringTie	transcript	123511177	123620639	1000	+	.	gene_id "MSTRG.153934"; transcript_id "MSTRG.153934.14";
chr5	StringTie	exon	123511177	123512570	1000	+	.	gene_id "MSTRG.153934"; transcript_id "MSTRG.153934.14"; exon_number "1";
chr5	StringTie	exon	123532569	123532653	1000	+	.	gene_id "MSTRG.153934"; transcript_id "MSTRG.153934.14"; exon_number "2";
chr5	StringTie	exon	123545417	123545841	1000	+	.	gene_id "MSTRG.153934"; transcript_id "MSTRG.153934.14"; exon_number "3";
chr5	StringTie	exon	123553107	123553147	1000	+	.	gene_id "MSTRG.153934"; transcript_id "MSTRG.153934.14"; exon_number "4";
chr5	StringTie	exon	123557495	123557564	1000	+	.	gene_id "MSTRG.153934"; transcript_id "MSTRG.153934.14"; exon_number "5";
chr5	StringTie	exon	123573393	123573541	1000	+	.	gene_id "MSTRG.153934"; transcript_id "MSTRG.153934.14"; exon_number "6";
chr5	StringTie	exon	123575729	123575963	1000	+	.	gene_id "MSTRG.153934"; transcript_id "MSTRG.153934.14"; exon_number "7";
chr5	StringTie	exon	123588068	123588153	1000	+	.	gene_id "MSTRG.153934"; transcript_id "MSTRG.153934.14"; exon_number "8";
chr5	StringTie	exon	123588427	123588511	1000	+	.	gene_id "MSTRG.153934"; transcript_id "MSTRG.153934.14"; exon_number "9";
chr5	StringTie	exon	123590413	123590558	1000	+	.	gene_id "MSTRG.153934"; transcript_id "MSTRG.153934.14"; exon_number "10";
chr5	StringTie	exon	123591319	123591414	1000	+	.	gene_id "MSTRG.153934"; transcript_id "MSTRG.153934.14"; exon_number "11";
chr5	StringTie	exon	123595039	123595134	1000	+	.	gene_id "MSTRG.153934"; transcript_id "MSTRG.153934.14"; exon_number "12";
chr5	StringTie	exon	123604724	123604830	1000	+	.	gene_id "MSTRG.153934"; transcript_id "MSTRG.153934.14"; exon_number "13";
chr5	StringTie	exon	123605339	123605362	1000	+	.	gene_id "MSTRG.153934"; transcript_id "MSTRG.153934.14"; exon_number "14";
chr5	StringTie	exon	123614342	123620639	1000	+	.	gene_id "MSTRG.153934"; transcript_id "MSTRG.153934.14"; exon_number "15";
chr5	StringTie	transcript	123511177	123617087	1000	+	.	gene_id "MSTRG.153934"; transcript_id "MSTRG.153934.15";
chr5	StringTie	exon	123511177	123512570	1000	+	.	gene_id "MSTRG.153934"; transcript_id "MSTRG.153934.15"; exon_number "1";
chr5	StringTie	exon	123545417	123545841	1000	+	.	gene_id "MSTRG.153934"; transcript_id "MSTRG.153934.15"; exon_number "2";
chr5	StringTie	exon	123553107	123553147	1000	+	.	gene_id "MSTRG.153934"; transcript_id "MSTRG.153934.15"; exon_number "3";
chr5	StringTie	exon	123557495	123557564	1000	+	.	gene_id "MSTRG.153934"; transcript_id "MSTRG.153934.15"; exon_number "4";
chr5	StringTie	exon	123573393	123573541	1000	+	.	gene_id "MSTRG.153934"; transcript_id "MSTRG.153934.15"; exon_number "5";
chr5	StringTie	exon	123575729	123575963	1000	+	.	gene_id "MSTRG.153934"; transcript_id "MSTRG.153934.15"; exon_number "6";
chr5	StringTie	exon	123588068	123588153	1000	+	.	gene_id "MSTRG.153934"; transcript_id "MSTRG.153934.15"; exon_number "7";
chr5	StringTie	exon	123588427	123588511	1000	+	.	gene_id "MSTRG.153934"; transcript_id "MSTRG.153934.15"; exon_number "8";
chr5	StringTie	exon	123590410	123590558	1000	+	.	gene_id "MSTRG.153934"; transcript_id "MSTRG.153934.15"; exon_number "9";
chr5	StringTie	exon	123591319	123591414	1000	+	.	gene_id "MSTRG.153934"; transcript_id "MSTRG.153934.15"; exon_number "10";
chr5	StringTie	exon	123604724	123604830	1000	+	.	gene_id "MSTRG.153934"; transcript_id "MSTRG.153934.15"; exon_number "11";
chr5	StringTie	exon	123614342	123617087	1000	+	.	gene_id "MSTRG.153934"; transcript_id "MSTRG.153934.15"; exon_number "12";
chr5	StringTie	transcript	123511211	123620540	1000	+	.	gene_id "MSTRG.153934"; transcript_id "MSTRG.153934.16";
chr5	StringTie	exon	123511211	123512570	1000	+	.	gene_id "MSTRG.153934"; transcript_id "MSTRG.153934.16"; exon_number "1";
chr5	StringTie	exon	123532569	123532653	1000	+	.	gene_id "MSTRG.153934"; transcript_id "MSTRG.153934.16"; exon_number "2";
chr5	StringTie	exon	123545417	123545841	1000	+	.	gene_id "MSTRG.153934"; transcript_id "MSTRG.153934.16"; exon_number "3";
chr5	StringTie	exon	123553107	123553147	1000	+	.	gene_id "MSTRG.153934"; transcript_id "MSTRG.153934.16"; exon_number "4";
chr5	StringTie	exon	123557495	123557564	1000	+	.	gene_id "MSTRG.153934"; transcript_id "MSTRG.153934.16"; exon_number "5";
chr5	StringTie	exon	123573393	123573541	1000	+	.	gene_id "MSTRG.153934"; transcript_id "MSTRG.153934.16"; exon_number "6";
chr5	StringTie	exon	123575729	123575963	1000	+	.	gene_id "MSTRG.153934"; transcript_id "MSTRG.153934.16"; exon_number "7";
chr5	StringTie	exon	123588068	123588153	1000	+	.	gene_id "MSTRG.153934"; transcript_id "MSTRG.153934.16"; exon_number "8";
chr5	StringTie	exon	123588427	123588511	1000	+	.	gene_id "MSTRG.153934"; transcript_id "MSTRG.153934.16"; exon_number "9";
chr5	StringTie	exon	123590410	123590558	1000	+	.	gene_id "MSTRG.153934"; transcript_id "MSTRG.153934.16"; exon_number "10";
chr5	StringTie	exon	123591319	123591414	1000	+	.	gene_id "MSTRG.153934"; transcript_id "MSTRG.153934.16"; exon_number "11";
chr5	StringTie	exon	123595039	123595134	1000	+	.	gene_id "MSTRG.153934"; transcript_id "MSTRG.153934.16"; exon_number "12";
chr5	StringTie	exon	123604724	123604830	1000	+	.	gene_id "MSTRG.153934"; transcript_id "MSTRG.153934.16"; exon_number "13";
chr5	StringTie	exon	123614342	123620540	1000	+	.	gene_id "MSTRG.153934"; transcript_id "MSTRG.153934.16"; exon_number "14";
chr5	StringTie	transcript	123511211	123618277	1000	+	.	gene_id "MSTRG.153934"; transcript_id "MSTRG.153934.17";
chr5	StringTie	exon	123511211	123511522	1000	+	.	gene_id "MSTRG.153934"; transcript_id "MSTRG.153934.17"; exon_number "1";
chr5	StringTie	exon	123511548	123512570	1000	+	.	gene_id "MSTRG.153934"; transcript_id "MSTRG.153934.17"; exon_number "2";
chr5	StringTie	exon	123532569	123532653	1000	+	.	gene_id "MSTRG.153934"; transcript_id "MSTRG.153934.17"; exon_number "3";
chr5	StringTie	exon	123545417	123545841	1000	+	.	gene_id "MSTRG.153934"; transcript_id "MSTRG.153934.17"; exon_number "4";
chr5	StringTie	exon	123553107	123553147	1000	+	.	gene_id "MSTRG.153934"; transcript_id "MSTRG.153934.17"; exon_number "5";
chr5	StringTie	exon	123557495	123557564	1000	+	.	gene_id "MSTRG.153934"; transcript_id "MSTRG.153934.17"; exon_number "6";
chr5	StringTie	exon	123573393	123573541	1000	+	.	gene_id "MSTRG.153934"; transcript_id "MSTRG.153934.17"; exon_number "7";
chr5	StringTie	exon	123575729	123575963	1000	+	.	gene_id "MSTRG.153934"; transcript_id "MSTRG.153934.17"; exon_number "8";
chr5	StringTie	exon	123588068	123588153	1000	+	.	gene_id "MSTRG.153934"; transcript_id "MSTRG.153934.17"; exon_number "9";
chr5	StringTie	exon	123588427	123588511	1000	+	.	gene_id "MSTRG.153934"; transcript_id "MSTRG.153934.17"; exon_number "10";
chr5	StringTie	exon	123590410	123590558	1000	+	.	gene_id "MSTRG.153934"; transcript_id "MSTRG.153934.17"; exon_number "11";
chr5	StringTie	exon	123591319	123591414	1000	+	.	gene_id "MSTRG.153934"; transcript_id "MSTRG.153934.17"; exon_number "12";
chr5	StringTie	exon	123595039	123595128	1000	+	.	gene_id "MSTRG.153934"; transcript_id "MSTRG.153934.17"; exon_number "13";
chr5	StringTie	exon	123604724	123604830	1000	+	.	gene_id "MSTRG.153934"; transcript_id "MSTRG.153934.17"; exon_number "14";
chr5	StringTie	exon	123614342	123618277	1000	+	.	gene_id "MSTRG.153934"; transcript_id "MSTRG.153934.17"; exon_number "15";
chr5	StringTie	transcript	123511214	123617080	1000	+	.	gene_id "MSTRG.153934"; transcript_id "MSTRG.153934.18";
chr5	StringTie	exon	123511214	123512331	1000	+	.	gene_id "MSTRG.153934"; transcript_id "MSTRG.153934.18"; exon_number "1";
chr5	StringTie	exon	123532569	123532653	1000	+	.	gene_id "MSTRG.153934"; transcript_id "MSTRG.153934.18"; exon_number "2";
chr5	StringTie	exon	123545417	123545841	1000	+	.	gene_id "MSTRG.153934"; transcript_id "MSTRG.153934.18"; exon_number "3";
chr5	StringTie	exon	123553107	123553147	1000	+	.	gene_id "MSTRG.153934"; transcript_id "MSTRG.153934.18"; exon_number "4";
chr5	StringTie	exon	123557495	123557564	1000	+	.	gene_id "MSTRG.153934"; transcript_id "MSTRG.153934.18"; exon_number "5";
chr5	StringTie	exon	123573393	123573541	1000	+	.	gene_id "MSTRG.153934"; transcript_id "MSTRG.153934.18"; exon_number "6";
chr5	StringTie	exon	123575729	123575963	1000	+	.	gene_id "MSTRG.153934"; transcript_id "MSTRG.153934.18"; exon_number "7";
chr5	StringTie	exon	123588068	123588153	1000	+	.	gene_id "MSTRG.153934"; transcript_id "MSTRG.153934.18"; exon_number "8";
chr5	StringTie	exon	123588427	123588511	1000	+	.	gene_id "MSTRG.153934"; transcript_id "MSTRG.153934.18"; exon_number "9";
chr5	StringTie	exon	123590413	123590558	1000	+	.	gene_id "MSTRG.153934"; transcript_id "MSTRG.153934.18"; exon_number "10";
chr5	StringTie	exon	123591319	123591414	1000	+	.	gene_id "MSTRG.153934"; transcript_id "MSTRG.153934.18"; exon_number "11";
chr5	StringTie	exon	123604724	123604830	1000	+	.	gene_id "MSTRG.153934"; transcript_id "MSTRG.153934.18"; exon_number "12";
chr5	StringTie	exon	123605339	123605362	1000	+	.	gene_id "MSTRG.153934"; transcript_id "MSTRG.153934.18"; exon_number "13";
chr5	StringTie	exon	123614342	123617080	1000	+	.	gene_id "MSTRG.153934"; transcript_id "MSTRG.153934.18"; exon_number "14";
chr5	StringTie	transcript	123511214	123618146	1000	+	.	gene_id "MSTRG.153934"; transcript_id "MSTRG.153934.19";
chr5	StringTie	exon	123511214	123512570	1000	+	.	gene_id "MSTRG.153934"; transcript_id "MSTRG.153934.19"; exon_number "1";
chr5	StringTie	exon	123514408	123514548	1000	+	.	gene_id "MSTRG.153934"; transcript_id "MSTRG.153934.19"; exon_number "2";
chr5	StringTie	exon	123532569	123532653	1000	+	.	gene_id "MSTRG.153934"; transcript_id "MSTRG.153934.19"; exon_number "3";
chr5	StringTie	exon	123545417	123545841	1000	+	.	gene_id "MSTRG.153934"; transcript_id "MSTRG.153934.19"; exon_number "4";
chr5	StringTie	exon	123553107	123553147	1000	+	.	gene_id "MSTRG.153934"; transcript_id "MSTRG.153934.19"; exon_number "5";
chr5	StringTie	exon	123557495	123557564	1000	+	.	gene_id "MSTRG.153934"; transcript_id "MSTRG.153934.19"; exon_number "6";
chr5	StringTie	exon	123573393	123573541	1000	+	.	gene_id "MSTRG.153934"; transcript_id "MSTRG.153934.19"; exon_number "7";
chr5	StringTie	exon	123575729	123575963	1000	+	.	gene_id "MSTRG.153934"; transcript_id "MSTRG.153934.19"; exon_number "8";
chr5	StringTie	exon	123588068	123588153	1000	+	.	gene_id "MSTRG.153934"; transcript_id "MSTRG.153934.19"; exon_number "9";
chr5	StringTie	exon	123588427	123588511	1000	+	.	gene_id "MSTRG.153934"; transcript_id "MSTRG.153934.19"; exon_number "10";
chr5	StringTie	exon	123590413	123590558	1000	+	.	gene_id "MSTRG.153934"; transcript_id "MSTRG.153934.19"; exon_number "11";
chr5	StringTie	exon	123591319	123591414	1000	+	.	gene_id "MSTRG.153934"; transcript_id "MSTRG.153934.19"; exon_number "12";
chr5	StringTie	exon	123595039	123595128	1000	+	.	gene_id "MSTRG.153934"; transcript_id "MSTRG.153934.19"; exon_number "13";
chr5	StringTie	exon	123604724	123604830	1000	+	.	gene_id "MSTRG.153934"; transcript_id "MSTRG.153934.19"; exon_number "14";
chr5	StringTie	exon	123605339	123605362	1000	+	.	gene_id "MSTRG.153934"; transcript_id "MSTRG.153934.19"; exon_number "15";
chr5	StringTie	exon	123614342	123618146	1000	+	.	gene_id "MSTRG.153934"; transcript_id "MSTRG.153934.19"; exon_number "16";
chr5	StringTie	transcript	123510766	123619014	1000	+	.	gene_id "MSTRG.153934"; transcript_id "MSTRG.153934.2";
chr5	StringTie	exon	123510766	123512570	1000	+	.	gene_id "MSTRG.153934"; transcript_id "MSTRG.153934.2"; exon_number "1";
chr5	StringTie	exon	123514408	123514548	1000	+	.	gene_id "MSTRG.153934"; transcript_id "MSTRG.153934.2"; exon_number "2";
chr5	StringTie	exon	123532569	123532653	1000	+	.	gene_id "MSTRG.153934"; transcript_id "MSTRG.153934.2"; exon_number "3";
chr5	StringTie	exon	123545417	123545841	1000	+	.	gene_id "MSTRG.153934"; transcript_id "MSTRG.153934.2"; exon_number "4";
chr5	StringTie	exon	123553107	123553147	1000	+	.	gene_id "MSTRG.153934"; transcript_id "MSTRG.153934.2"; exon_number "5";
chr5	StringTie	exon	123557495	123557564	1000	+	.	gene_id "MSTRG.153934"; transcript_id "MSTRG.153934.2"; exon_number "6";
chr5	StringTie	exon	123573393	123573541	1000	+	.	gene_id "MSTRG.153934"; transcript_id "MSTRG.153934.2"; exon_number "7";
chr5	StringTie	exon	123575729	123575963	1000	+	.	gene_id "MSTRG.153934"; transcript_id "MSTRG.153934.2"; exon_number "8";
chr5	StringTie	exon	123588068	123588153	1000	+	.	gene_id "MSTRG.153934"; transcript_id "MSTRG.153934.2"; exon_number "9";
chr5	StringTie	exon	123588427	123588511	1000	+	.	gene_id "MSTRG.153934"; transcript_id "MSTRG.153934.2"; exon_number "10";
chr5	StringTie	exon	123590413	123590558	1000	+	.	gene_id "MSTRG.153934"; transcript_id "MSTRG.153934.2"; exon_number "11";
chr5	StringTie	exon	123591319	123591414	1000	+	.	gene_id "MSTRG.153934"; transcript_id "MSTRG.153934.2"; exon_number "12";
chr5	StringTie	exon	123604724	123604830	1000	+	.	gene_id "MSTRG.153934"; transcript_id "MSTRG.153934.2"; exon_number "13";
chr5	StringTie	exon	123614342	123619014	1000	+	.	gene_id "MSTRG.153934"; transcript_id "MSTRG.153934.2"; exon_number "14";
chr5	StringTie	transcript	123511251	123618254	1000	+	.	gene_id "MSTRG.153934"; transcript_id "MSTRG.153934.20";
chr5	StringTie	exon	123511251	123512570	1000	+	.	gene_id "MSTRG.153934"; transcript_id "MSTRG.153934.20"; exon_number "1";
chr5	StringTie	exon	123545417	123545841	1000	+	.	gene_id "MSTRG.153934"; transcript_id "MSTRG.153934.20"; exon_number "2";
chr5	StringTie	exon	123553107	123553147	1000	+	.	gene_id "MSTRG.153934"; transcript_id "MSTRG.153934.20"; exon_number "3";
chr5	StringTie	exon	123557495	123557564	1000	+	.	gene_id "MSTRG.153934"; transcript_id "MSTRG.153934.20"; exon_number "4";
chr5	StringTie	exon	123573393	123573541	1000	+	.	gene_id "MSTRG.153934"; transcript_id "MSTRG.153934.20"; exon_number "5";
chr5	StringTie	exon	123575729	123575963	1000	+	.	gene_id "MSTRG.153934"; transcript_id "MSTRG.153934.20"; exon_number "6";
chr5	StringTie	exon	123588068	123588153	1000	+	.	gene_id "MSTRG.153934"; transcript_id "MSTRG.153934.20"; exon_number "7";
chr5	StringTie	exon	123588427	123588511	1000	+	.	gene_id "MSTRG.153934"; transcript_id "MSTRG.153934.20"; exon_number "8";
chr5	StringTie	exon	123590410	123590558	1000	+	.	gene_id "MSTRG.153934"; transcript_id "MSTRG.153934.20"; exon_number "9";
chr5	StringTie	exon	123591319	123591414	1000	+	.	gene_id "MSTRG.153934"; transcript_id "MSTRG.153934.20"; exon_number "10";
chr5	StringTie	exon	123604724	123604830	1000	+	.	gene_id "MSTRG.153934"; transcript_id "MSTRG.153934.20"; exon_number "11";
chr5	StringTie	exon	123605339	123605362	1000	+	.	gene_id "MSTRG.153934"; transcript_id "MSTRG.153934.20"; exon_number "12";
chr5	StringTie	exon	123614342	123618254	1000	+	.	gene_id "MSTRG.153934"; transcript_id "MSTRG.153934.20"; exon_number "13";
chr5	StringTie	transcript	123511251	123617045	1000	+	.	gene_id "MSTRG.153934"; transcript_id "MSTRG.153934.21";
chr5	StringTie	exon	123511251	123512570	1000	+	.	gene_id "MSTRG.153934"; transcript_id "MSTRG.153934.21"; exon_number "1";
chr5	StringTie	exon	123545417	123545841	1000	+	.	gene_id "MSTRG.153934"; transcript_id "MSTRG.153934.21"; exon_number "2";
chr5	StringTie	exon	123553107	123553147	1000	+	.	gene_id "MSTRG.153934"; transcript_id "MSTRG.153934.21"; exon_number "3";
chr5	StringTie	exon	123557495	123557564	1000	+	.	gene_id "MSTRG.153934"; transcript_id "MSTRG.153934.21"; exon_number "4";
chr5	StringTie	exon	123573393	123573541	1000	+	.	gene_id "MSTRG.153934"; transcript_id "MSTRG.153934.21"; exon_number "5";
chr5	StringTie	exon	123575729	123575963	1000	+	.	gene_id "MSTRG.153934"; transcript_id "MSTRG.153934.21"; exon_number "6";
chr5	StringTie	exon	123588068	123588153	1000	+	.	gene_id "MSTRG.153934"; transcript_id "MSTRG.153934.21"; exon_number "7";
chr5	StringTie	exon	123588427	123588511	1000	+	.	gene_id "MSTRG.153934"; transcript_id "MSTRG.153934.21"; exon_number "8";
chr5	StringTie	exon	123590413	123590558	1000	+	.	gene_id "MSTRG.153934"; transcript_id "MSTRG.153934.21"; exon_number "9";
chr5	StringTie	exon	123591319	123591414	1000	+	.	gene_id "MSTRG.153934"; transcript_id "MSTRG.153934.21"; exon_number "10";
chr5	StringTie	exon	123595039	123595134	1000	+	.	gene_id "MSTRG.153934"; transcript_id "MSTRG.153934.21"; exon_number "11";
chr5	StringTie	exon	123604724	123604830	1000	+	.	gene_id "MSTRG.153934"; transcript_id "MSTRG.153934.21"; exon_number "12";
chr5	StringTie	exon	123605339	123605362	1000	+	.	gene_id "MSTRG.153934"; transcript_id "MSTRG.153934.21"; exon_number "13";
chr5	StringTie	exon	123614342	123617045	1000	+	.	gene_id "MSTRG.153934"; transcript_id "MSTRG.153934.21"; exon_number "14";
chr5	StringTie	transcript	123511323	123617145	1000	+	.	gene_id "MSTRG.153934"; transcript_id "MSTRG.153934.22";
chr5	StringTie	exon	123511323	123512570	1000	+	.	gene_id "MSTRG.153934"; transcript_id "MSTRG.153934.22"; exon_number "1";
chr5	StringTie	exon	123545417	123545841	1000	+	.	gene_id "MSTRG.153934"; transcript_id "MSTRG.153934.22"; exon_number "2";
chr5	StringTie	exon	123553107	123553147	1000	+	.	gene_id "MSTRG.153934"; transcript_id "MSTRG.153934.22"; exon_number "3";
chr5	StringTie	exon	123557495	123557564	1000	+	.	gene_id "MSTRG.153934"; transcript_id "MSTRG.153934.22"; exon_number "4";
chr5	StringTie	exon	123573393	123573541	1000	+	.	gene_id "MSTRG.153934"; transcript_id "MSTRG.153934.22"; exon_number "5";
chr5	StringTie	exon	123575729	123575963	1000	+	.	gene_id "MSTRG.153934"; transcript_id "MSTRG.153934.22"; exon_number "6";
chr5	StringTie	exon	123588068	123588153	1000	+	.	gene_id "MSTRG.153934"; transcript_id "MSTRG.153934.22"; exon_number "7";
chr5	StringTie	exon	123588427	123588511	1000	+	.	gene_id "MSTRG.153934"; transcript_id "MSTRG.153934.22"; exon_number "8";
chr5	StringTie	exon	123590410	123590558	1000	+	.	gene_id "MSTRG.153934"; transcript_id "MSTRG.153934.22"; exon_number "9";
chr5	StringTie	exon	123591319	123591414	1000	+	.	gene_id "MSTRG.153934"; transcript_id "MSTRG.153934.22"; exon_number "10";
chr5	StringTie	exon	123595039	123595134	1000	+	.	gene_id "MSTRG.153934"; transcript_id "MSTRG.153934.22"; exon_number "11";
chr5	StringTie	exon	123604724	123604830	1000	+	.	gene_id "MSTRG.153934"; transcript_id "MSTRG.153934.22"; exon_number "12";
chr5	StringTie	exon	123614342	123617145	1000	+	.	gene_id "MSTRG.153934"; transcript_id "MSTRG.153934.22"; exon_number "13";
chr5	StringTie	transcript	123511496	123616813	1000	+	.	gene_id "MSTRG.153934"; transcript_id "MSTRG.153934.23";
chr5	StringTie	exon	123511496	123512570	1000	+	.	gene_id "MSTRG.153934"; transcript_id "MSTRG.153934.23"; exon_number "1";
chr5	StringTie	exon	123573393	123573541	1000	+	.	gene_id "MSTRG.153934"; transcript_id "MSTRG.153934.23"; exon_number "2";
chr5	StringTie	exon	123575729	123575963	1000	+	.	gene_id "MSTRG.153934"; transcript_id "MSTRG.153934.23"; exon_number "3";
chr5	StringTie	exon	123588068	123588153	1000	+	.	gene_id "MSTRG.153934"; transcript_id "MSTRG.153934.23"; exon_number "4";
chr5	StringTie	exon	123588427	123588511	1000	+	.	gene_id "MSTRG.153934"; transcript_id "MSTRG.153934.23"; exon_number "5";
chr5	StringTie	exon	123590413	123590558	1000	+	.	gene_id "MSTRG.153934"; transcript_id "MSTRG.153934.23"; exon_number "6";
chr5	StringTie	exon	123591319	123591414	1000	+	.	gene_id "MSTRG.153934"; transcript_id "MSTRG.153934.23"; exon_number "7";
chr5	StringTie	exon	123604724	123604830	1000	+	.	gene_id "MSTRG.153934"; transcript_id "MSTRG.153934.23"; exon_number "8";
chr5	StringTie	exon	123605339	123605362	1000	+	.	gene_id "MSTRG.153934"; transcript_id "MSTRG.153934.23"; exon_number "9";
chr5	StringTie	exon	123614342	123616813	1000	+	.	gene_id "MSTRG.153934"; transcript_id "MSTRG.153934.23"; exon_number "10";
chr5	StringTie	transcript	123511571	123617001	1000	+	.	gene_id "MSTRG.153934"; transcript_id "MSTRG.153934.24";
chr5	StringTie	exon	123511571	123512570	1000	+	.	gene_id "MSTRG.153934"; transcript_id "MSTRG.153934.24"; exon_number "1";
chr5	StringTie	exon	123545417	123545841	1000	+	.	gene_id "MSTRG.153934"; transcript_id "MSTRG.153934.24"; exon_number "2";
chr5	StringTie	exon	123553107	123553147	1000	+	.	gene_id "MSTRG.153934"; transcript_id "MSTRG.153934.24"; exon_number "3";
chr5	StringTie	exon	123557495	123557564	1000	+	.	gene_id "MSTRG.153934"; transcript_id "MSTRG.153934.24"; exon_number "4";
chr5	StringTie	exon	123573393	123573541	1000	+	.	gene_id "MSTRG.153934"; transcript_id "MSTRG.153934.24"; exon_number "5";
chr5	StringTie	exon	123575759	123575963	1000	+	.	gene_id "MSTRG.153934"; transcript_id "MSTRG.153934.24"; exon_number "6";
chr5	StringTie	exon	123588068	123588153	1000	+	.	gene_id "MSTRG.153934"; transcript_id "MSTRG.153934.24"; exon_number "7";
chr5	StringTie	exon	123588427	123588511	1000	+	.	gene_id "MSTRG.153934"; transcript_id "MSTRG.153934.24"; exon_number "8";
chr5	StringTie	exon	123590410	123590558	1000	+	.	gene_id "MSTRG.153934"; transcript_id "MSTRG.153934.24"; exon_number "9";
chr5	StringTie	exon	123591319	123591414	1000	+	.	gene_id "MSTRG.153934"; transcript_id "MSTRG.153934.24"; exon_number "10";
chr5	StringTie	exon	123595039	123595134	1000	+	.	gene_id "MSTRG.153934"; transcript_id "MSTRG.153934.24"; exon_number "11";
chr5	StringTie	exon	123604724	123604830	1000	+	.	gene_id "MSTRG.153934"; transcript_id "MSTRG.153934.24"; exon_number "12";
chr5	StringTie	exon	123605339	123605362	1000	+	.	gene_id "MSTRG.153934"; transcript_id "MSTRG.153934.24"; exon_number "13";
chr5	StringTie	exon	123614342	123617001	1000	+	.	gene_id "MSTRG.153934"; transcript_id "MSTRG.153934.24"; exon_number "14";
chr5	StringTie	transcript	123511797	123620514	1000	+	.	gene_id "MSTRG.153934"; transcript_id "MSTRG.153934.25";
chr5	StringTie	exon	123511797	123512570	1000	+	.	gene_id "MSTRG.153934"; transcript_id "MSTRG.153934.25"; exon_number "1";
chr5	StringTie	exon	123532569	123532653	1000	+	.	gene_id "MSTRG.153934"; transcript_id "MSTRG.153934.25"; exon_number "2";
chr5	StringTie	exon	123545417	123545841	1000	+	.	gene_id "MSTRG.153934"; transcript_id "MSTRG.153934.25"; exon_number "3";
chr5	StringTie	exon	123553107	123553147	1000	+	.	gene_id "MSTRG.153934"; transcript_id "MSTRG.153934.25"; exon_number "4";
chr5	StringTie	exon	123557495	123557564	1000	+	.	gene_id "MSTRG.153934"; transcript_id "MSTRG.153934.25"; exon_number "5";
chr5	StringTie	exon	123573393	123573541	1000	+	.	gene_id "MSTRG.153934"; transcript_id "MSTRG.153934.25"; exon_number "6";
chr5	StringTie	exon	123575729	123575963	1000	+	.	gene_id "MSTRG.153934"; transcript_id "MSTRG.153934.25"; exon_number "7";
chr5	StringTie	exon	123588068	123588153	1000	+	.	gene_id "MSTRG.153934"; transcript_id "MSTRG.153934.25"; exon_number "8";
chr5	StringTie	exon	123588427	123588511	1000	+	.	gene_id "MSTRG.153934"; transcript_id "MSTRG.153934.25"; exon_number "9";
chr5	StringTie	exon	123590410	123590558	1000	+	.	gene_id "MSTRG.153934"; transcript_id "MSTRG.153934.25"; exon_number "10";
chr5	StringTie	exon	123591319	123591414	1000	+	.	gene_id "MSTRG.153934"; transcript_id "MSTRG.153934.25"; exon_number "11";
chr5	StringTie	exon	123595039	123595128	1000	+	.	gene_id "MSTRG.153934"; transcript_id "MSTRG.153934.25"; exon_number "12";
chr5	StringTie	exon	123604724	123604830	1000	+	.	gene_id "MSTRG.153934"; transcript_id "MSTRG.153934.25"; exon_number "13";
chr5	StringTie	exon	123605339	123605362	1000	+	.	gene_id "MSTRG.153934"; transcript_id "MSTRG.153934.25"; exon_number "14";
chr5	StringTie	exon	123614342	123620514	1000	+	.	gene_id "MSTRG.153934"; transcript_id "MSTRG.153934.25"; exon_number "15";
chr5	StringTie	transcript	123511935	123618834	1000	+	.	gene_id "MSTRG.153934"; transcript_id "MSTRG.153934.26";
chr5	StringTie	exon	123511935	123512570	1000	+	.	gene_id "MSTRG.153934"; transcript_id "MSTRG.153934.26"; exon_number "1";
chr5	StringTie	exon	123514450	123514548	1000	+	.	gene_id "MSTRG.153934"; transcript_id "MSTRG.153934.26"; exon_number "2";
chr5	StringTie	exon	123532569	123532653	1000	+	.	gene_id "MSTRG.153934"; transcript_id "MSTRG.153934.26"; exon_number "3";
chr5	StringTie	exon	123545417	123545841	1000	+	.	gene_id "MSTRG.153934"; transcript_id "MSTRG.153934.26"; exon_number "4";
chr5	StringTie	exon	123553107	123553147	1000	+	.	gene_id "MSTRG.153934"; transcript_id "MSTRG.153934.26"; exon_number "5";
chr5	StringTie	exon	123557495	123557564	1000	+	.	gene_id "MSTRG.153934"; transcript_id "MSTRG.153934.26"; exon_number "6";
chr5	StringTie	exon	123573393	123573541	1000	+	.	gene_id "MSTRG.153934"; transcript_id "MSTRG.153934.26"; exon_number "7";
chr5	StringTie	exon	123575729	123575963	1000	+	.	gene_id "MSTRG.153934"; transcript_id "MSTRG.153934.26"; exon_number "8";
chr5	StringTie	exon	123588068	123588153	1000	+	.	gene_id "MSTRG.153934"; transcript_id "MSTRG.153934.26"; exon_number "9";
chr5	StringTie	exon	123588427	123588511	1000	+	.	gene_id "MSTRG.153934"; transcript_id "MSTRG.153934.26"; exon_number "10";
chr5	StringTie	exon	123590410	123590558	1000	+	.	gene_id "MSTRG.153934"; transcript_id "MSTRG.153934.26"; exon_number "11";
chr5	StringTie	exon	123591319	123591414	1000	+	.	gene_id "MSTRG.153934"; transcript_id "MSTRG.153934.26"; exon_number "12";
chr5	StringTie	exon	123595039	123595134	1000	+	.	gene_id "MSTRG.153934"; transcript_id "MSTRG.153934.26"; exon_number "13";
chr5	StringTie	exon	123604724	123604830	1000	+	.	gene_id "MSTRG.153934"; transcript_id "MSTRG.153934.26"; exon_number "14";
chr5	StringTie	exon	123614342	123618834	1000	+	.	gene_id "MSTRG.153934"; transcript_id "MSTRG.153934.26"; exon_number "15";
chr5	StringTie	transcript	123512040	123617693	1000	+	.	gene_id "MSTRG.153934"; transcript_id "MSTRG.153934.27";
chr5	StringTie	exon	123512040	123512570	1000	+	.	gene_id "MSTRG.153934"; transcript_id "MSTRG.153934.27"; exon_number "1";
chr5	StringTie	exon	123545417	123545841	1000	+	.	gene_id "MSTRG.153934"; transcript_id "MSTRG.153934.27"; exon_number "2";
chr5	StringTie	exon	123553107	123553147	1000	+	.	gene_id "MSTRG.153934"; transcript_id "MSTRG.153934.27"; exon_number "3";
chr5	StringTie	exon	123557495	123557564	1000	+	.	gene_id "MSTRG.153934"; transcript_id "MSTRG.153934.27"; exon_number "4";
chr5	StringTie	exon	123573393	123573541	1000	+	.	gene_id "MSTRG.153934"; transcript_id "MSTRG.153934.27"; exon_number "5";
chr5	StringTie	exon	123575729	123575963	1000	+	.	gene_id "MSTRG.153934"; transcript_id "MSTRG.153934.27"; exon_number "6";
chr5	StringTie	exon	123588068	123588153	1000	+	.	gene_id "MSTRG.153934"; transcript_id "MSTRG.153934.27"; exon_number "7";
chr5	StringTie	exon	123588427	123588511	1000	+	.	gene_id "MSTRG.153934"; transcript_id "MSTRG.153934.27"; exon_number "8";
chr5	StringTie	exon	123590413	123590558	1000	+	.	gene_id "MSTRG.153934"; transcript_id "MSTRG.153934.27"; exon_number "9";
chr5	StringTie	exon	123591319	123591414	1000	+	.	gene_id "MSTRG.153934"; transcript_id "MSTRG.153934.27"; exon_number "10";
chr5	StringTie	exon	123595039	123595134	1000	+	.	gene_id "MSTRG.153934"; transcript_id "MSTRG.153934.27"; exon_number "11";
chr5	StringTie	exon	123604724	123604830	1000	+	.	gene_id "MSTRG.153934"; transcript_id "MSTRG.153934.27"; exon_number "12";
chr5	StringTie	exon	123614342	123617693	1000	+	.	gene_id "MSTRG.153934"; transcript_id "MSTRG.153934.27"; exon_number "13";
chr5	StringTie	transcript	123512099	123617254	1000	+	.	gene_id "MSTRG.153934"; transcript_id "MSTRG.153934.28";
chr5	StringTie	exon	123512099	123512570	1000	+	.	gene_id "MSTRG.153934"; transcript_id "MSTRG.153934.28"; exon_number "1";
chr5	StringTie	exon	123514473	123514548	1000	+	.	gene_id "MSTRG.153934"; transcript_id "MSTRG.153934.28"; exon_number "2";
chr5	StringTie	exon	123532569	123532653	1000	+	.	gene_id "MSTRG.153934"; transcript_id "MSTRG.153934.28"; exon_number "3";
chr5	StringTie	exon	123545417	123545841	1000	+	.	gene_id "MSTRG.153934"; transcript_id "MSTRG.153934.28"; exon_number "4";
chr5	StringTie	exon	123553107	123553147	1000	+	.	gene_id "MSTRG.153934"; transcript_id "MSTRG.153934.28"; exon_number "5";
chr5	StringTie	exon	123557495	123557564	1000	+	.	gene_id "MSTRG.153934"; transcript_id "MSTRG.153934.28"; exon_number "6";
chr5	StringTie	exon	123573393	123573541	1000	+	.	gene_id "MSTRG.153934"; transcript_id "MSTRG.153934.28"; exon_number "7";
chr5	StringTie	exon	123575729	123575963	1000	+	.	gene_id "MSTRG.153934"; transcript_id "MSTRG.153934.28"; exon_number "8";
chr5	StringTie	exon	123588068	123588153	1000	+	.	gene_id "MSTRG.153934"; transcript_id "MSTRG.153934.28"; exon_number "9";
chr5	StringTie	exon	123588427	123588511	1000	+	.	gene_id "MSTRG.153934"; transcript_id "MSTRG.153934.28"; exon_number "10";
chr5	StringTie	exon	123590413	123590558	1000	+	.	gene_id "MSTRG.153934"; transcript_id "MSTRG.153934.28"; exon_number "11";
chr5	StringTie	exon	123591319	123591414	1000	+	.	gene_id "MSTRG.153934"; transcript_id "MSTRG.153934.28"; exon_number "12";
chr5	StringTie	exon	123604724	123604830	1000	+	.	gene_id "MSTRG.153934"; transcript_id "MSTRG.153934.28"; exon_number "13";
chr5	StringTie	exon	123614342	123617254	1000	+	.	gene_id "MSTRG.153934"; transcript_id "MSTRG.153934.28"; exon_number "14";
chr5	StringTie	transcript	123510781	123620595	1000	+	.	gene_id "MSTRG.153934"; transcript_id "MSTRG.153934.3";
chr5	StringTie	exon	123510781	123512570	1000	+	.	gene_id "MSTRG.153934"; transcript_id "MSTRG.153934.3"; exon_number "1";
chr5	StringTie	exon	123545417	123545841	1000	+	.	gene_id "MSTRG.153934"; transcript_id "MSTRG.153934.3"; exon_number "2";
chr5	StringTie	exon	123553107	123553147	1000	+	.	gene_id "MSTRG.153934"; transcript_id "MSTRG.153934.3"; exon_number "3";
chr5	StringTie	exon	123557495	123557564	1000	+	.	gene_id "MSTRG.153934"; transcript_id "MSTRG.153934.3"; exon_number "4";
chr5	StringTie	exon	123573393	123573541	1000	+	.	gene_id "MSTRG.153934"; transcript_id "MSTRG.153934.3"; exon_number "5";
chr5	StringTie	exon	123575729	123575963	1000	+	.	gene_id "MSTRG.153934"; transcript_id "MSTRG.153934.3"; exon_number "6";
chr5	StringTie	exon	123588068	123588153	1000	+	.	gene_id "MSTRG.153934"; transcript_id "MSTRG.153934.3"; exon_number "7";
chr5	StringTie	exon	123588427	123588511	1000	+	.	gene_id "MSTRG.153934"; transcript_id "MSTRG.153934.3"; exon_number "8";
chr5	StringTie	exon	123590413	123590558	1000	+	.	gene_id "MSTRG.153934"; transcript_id "MSTRG.153934.3"; exon_number "9";
chr5	StringTie	exon	123591319	123591414	1000	+	.	gene_id "MSTRG.153934"; transcript_id "MSTRG.153934.3"; exon_number "10";
chr5	StringTie	exon	123604724	123604830	1000	+	.	gene_id "MSTRG.153934"; transcript_id "MSTRG.153934.3"; exon_number "11";
chr5	StringTie	exon	123614342	123620595	1000	+	.	gene_id "MSTRG.153934"; transcript_id "MSTRG.153934.3"; exon_number "12";
chr5	StringTie	transcript	123512127	123617701	1000	+	.	gene_id "MSTRG.153934"; transcript_id "MSTRG.153934.30";
chr5	StringTie	exon	123512127	123512570	1000	+	.	gene_id "MSTRG.153934"; transcript_id "MSTRG.153934.30"; exon_number "1";
chr5	StringTie	exon	123532569	123532653	1000	+	.	gene_id "MSTRG.153934"; transcript_id "MSTRG.153934.30"; exon_number "2";
chr5	StringTie	exon	123545417	123545841	1000	+	.	gene_id "MSTRG.153934"; transcript_id "MSTRG.153934.30"; exon_number "3";
chr5	StringTie	exon	123550228	123550302	1000	+	.	gene_id "MSTRG.153934"; transcript_id "MSTRG.153934.30"; exon_number "4";
chr5	StringTie	exon	123553107	123553147	1000	+	.	gene_id "MSTRG.153934"; transcript_id "MSTRG.153934.30"; exon_number "5";
chr5	StringTie	exon	123557495	123557564	1000	+	.	gene_id "MSTRG.153934"; transcript_id "MSTRG.153934.30"; exon_number "6";
chr5	StringTie	exon	123573393	123573541	1000	+	.	gene_id "MSTRG.153934"; transcript_id "MSTRG.153934.30"; exon_number "7";
chr5	StringTie	exon	123575729	123575963	1000	+	.	gene_id "MSTRG.153934"; transcript_id "MSTRG.153934.30"; exon_number "8";
chr5	StringTie	exon	123588068	123588153	1000	+	.	gene_id "MSTRG.153934"; transcript_id "MSTRG.153934.30"; exon_number "9";
chr5	StringTie	exon	123588427	123588511	1000	+	.	gene_id "MSTRG.153934"; transcript_id "MSTRG.153934.30"; exon_number "10";
chr5	StringTie	exon	123590410	123590558	1000	+	.	gene_id "MSTRG.153934"; transcript_id "MSTRG.153934.30"; exon_number "11";
chr5	StringTie	exon	123591319	123591414	1000	+	.	gene_id "MSTRG.153934"; transcript_id "MSTRG.153934.30"; exon_number "12";
chr5	StringTie	exon	123604724	123604830	1000	+	.	gene_id "MSTRG.153934"; transcript_id "MSTRG.153934.30"; exon_number "13";
chr5	StringTie	exon	123614342	123617701	1000	+	.	gene_id "MSTRG.153934"; transcript_id "MSTRG.153934.30"; exon_number "14";
chr5	StringTie	transcript	123512138	123618488	1000	+	.	gene_id "MSTRG.153934"; transcript_id "MSTRG.153934.31";
chr5	StringTie	exon	123512138	123512570	1000	+	.	gene_id "MSTRG.153934"; transcript_id "MSTRG.153934.31"; exon_number "1";
chr5	StringTie	exon	123543576	123543672	1000	+	.	gene_id "MSTRG.153934"; transcript_id "MSTRG.153934.31"; exon_number "2";
chr5	StringTie	exon	123545417	123545841	1000	+	.	gene_id "MSTRG.153934"; transcript_id "MSTRG.153934.31"; exon_number "3";
chr5	StringTie	exon	123553107	123553147	1000	+	.	gene_id "MSTRG.153934"; transcript_id "MSTRG.153934.31"; exon_number "4";
chr5	StringTie	exon	123557495	123557564	1000	+	.	gene_id "MSTRG.153934"; transcript_id "MSTRG.153934.31"; exon_number "5";
chr5	StringTie	exon	123573393	123573541	1000	+	.	gene_id "MSTRG.153934"; transcript_id "MSTRG.153934.31"; exon_number "6";
chr5	StringTie	exon	123575729	123575963	1000	+	.	gene_id "MSTRG.153934"; transcript_id "MSTRG.153934.31"; exon_number "7";
chr5	StringTie	exon	123588068	123588153	1000	+	.	gene_id "MSTRG.153934"; transcript_id "MSTRG.153934.31"; exon_number "8";
chr5	StringTie	exon	123588427	123588511	1000	+	.	gene_id "MSTRG.153934"; transcript_id "MSTRG.153934.31"; exon_number "9";
chr5	StringTie	exon	123590410	123590558	1000	+	.	gene_id "MSTRG.153934"; transcript_id "MSTRG.153934.31"; exon_number "10";
chr5	StringTie	exon	123591319	123591414	1000	+	.	gene_id "MSTRG.153934"; transcript_id "MSTRG.153934.31"; exon_number "11";
chr5	StringTie	exon	123604724	123604830	1000	+	.	gene_id "MSTRG.153934"; transcript_id "MSTRG.153934.31"; exon_number "12";
chr5	StringTie	exon	123614342	123618488	1000	+	.	gene_id "MSTRG.153934"; transcript_id "MSTRG.153934.31"; exon_number "13";
chr5	StringTie	transcript	123512138	123620492	1000	+	.	gene_id "MSTRG.153934"; transcript_id "MSTRG.153934.32";
chr5	StringTie	exon	123512138	123512570	1000	+	.	gene_id "MSTRG.153934"; transcript_id "MSTRG.153934.32"; exon_number "1";
chr5	StringTie	exon	123543576	123543672	1000	+	.	gene_id "MSTRG.153934"; transcript_id "MSTRG.153934.32"; exon_number "2";
chr5	StringTie	exon	123545417	123545841	1000	+	.	gene_id "MSTRG.153934"; transcript_id "MSTRG.153934.32"; exon_number "3";
chr5	StringTie	exon	123553107	123553147	1000	+	.	gene_id "MSTRG.153934"; transcript_id "MSTRG.153934.32"; exon_number "4";
chr5	StringTie	exon	123557495	123557564	1000	+	.	gene_id "MSTRG.153934"; transcript_id "MSTRG.153934.32"; exon_number "5";
chr5	StringTie	exon	123573393	123573541	1000	+	.	gene_id "MSTRG.153934"; transcript_id "MSTRG.153934.32"; exon_number "6";
chr5	StringTie	exon	123575729	123575963	1000	+	.	gene_id "MSTRG.153934"; transcript_id "MSTRG.153934.32"; exon_number "7";
chr5	StringTie	exon	123588068	123588153	1000	+	.	gene_id "MSTRG.153934"; transcript_id "MSTRG.153934.32"; exon_number "8";
chr5	StringTie	exon	123588427	123588511	1000	+	.	gene_id "MSTRG.153934"; transcript_id "MSTRG.153934.32"; exon_number "9";
chr5	StringTie	exon	123590413	123590558	1000	+	.	gene_id "MSTRG.153934"; transcript_id "MSTRG.153934.32"; exon_number "10";
chr5	StringTie	exon	123591319	123591414	1000	+	.	gene_id "MSTRG.153934"; transcript_id "MSTRG.153934.32"; exon_number "11";
chr5	StringTie	exon	123604724	123604830	1000	+	.	gene_id "MSTRG.153934"; transcript_id "MSTRG.153934.32"; exon_number "12";
chr5	StringTie	exon	123605339	123605362	1000	+	.	gene_id "MSTRG.153934"; transcript_id "MSTRG.153934.32"; exon_number "13";
chr5	StringTie	exon	123614342	123620492	1000	+	.	gene_id "MSTRG.153934"; transcript_id "MSTRG.153934.32"; exon_number "14";
chr5	StringTie	transcript	123512155	123530912	1000	+	.	gene_id "MSTRG.153934"; transcript_id "MSTRG.153934.33";
chr5	StringTie	exon	123512155	123512570	1000	+	.	gene_id "MSTRG.153934"; transcript_id "MSTRG.153934.33"; exon_number "1";
chr5	StringTie	exon	123530890	123530912	1000	+	.	gene_id "MSTRG.153934"; transcript_id "MSTRG.153934.33"; exon_number "2";
chr5	StringTie	transcript	123512191	123618059	1000	+	.	gene_id "MSTRG.153934"; transcript_id "MSTRG.153934.34";
chr5	StringTie	exon	123512191	123512570	1000	+	.	gene_id "MSTRG.153934"; transcript_id "MSTRG.153934.34"; exon_number "1";
chr5	StringTie	exon	123545417	123545841	1000	+	.	gene_id "MSTRG.153934"; transcript_id "MSTRG.153934.34"; exon_number "2";
chr5	StringTie	exon	123553107	123553147	1000	+	.	gene_id "MSTRG.153934"; transcript_id "MSTRG.153934.34"; exon_number "3";
chr5	StringTie	exon	123557495	123557564	1000	+	.	gene_id "MSTRG.153934"; transcript_id "MSTRG.153934.34"; exon_number "4";
chr5	StringTie	exon	123573393	123573541	1000	+	.	gene_id "MSTRG.153934"; transcript_id "MSTRG.153934.34"; exon_number "5";
chr5	StringTie	exon	123575729	123575963	1000	+	.	gene_id "MSTRG.153934"; transcript_id "MSTRG.153934.34"; exon_number "6";
chr5	StringTie	exon	123588068	123588153	1000	+	.	gene_id "MSTRG.153934"; transcript_id "MSTRG.153934.34"; exon_number "7";
chr5	StringTie	exon	123588427	123588511	1000	+	.	gene_id "MSTRG.153934"; transcript_id "MSTRG.153934.34"; exon_number "8";
chr5	StringTie	exon	123590413	123590558	1000	+	.	gene_id "MSTRG.153934"; transcript_id "MSTRG.153934.34"; exon_number "9";
chr5	StringTie	exon	123591319	123591414	1000	+	.	gene_id "MSTRG.153934"; transcript_id "MSTRG.153934.34"; exon_number "10";
chr5	StringTie	exon	123595039	123595128	1000	+	.	gene_id "MSTRG.153934"; transcript_id "MSTRG.153934.34"; exon_number "11";
chr5	StringTie	exon	123604724	123604830	1000	+	.	gene_id "MSTRG.153934"; transcript_id "MSTRG.153934.34"; exon_number "12";
chr5	StringTie	exon	123614342	123618059	1000	+	.	gene_id "MSTRG.153934"; transcript_id "MSTRG.153934.34"; exon_number "13";
chr5	StringTie	transcript	123514429	123616809	1000	+	.	gene_id "MSTRG.153934"; transcript_id "MSTRG.153934.38";
chr5	StringTie	exon	123514429	123514548	1000	+	.	gene_id "MSTRG.153934"; transcript_id "MSTRG.153934.38"; exon_number "1";
chr5	StringTie	exon	123545417	123545841	1000	+	.	gene_id "MSTRG.153934"; transcript_id "MSTRG.153934.38"; exon_number "2";
chr5	StringTie	exon	123553107	123553147	1000	+	.	gene_id "MSTRG.153934"; transcript_id "MSTRG.153934.38"; exon_number "3";
chr5	StringTie	exon	123557495	123557564	1000	+	.	gene_id "MSTRG.153934"; transcript_id "MSTRG.153934.38"; exon_number "4";
chr5	StringTie	exon	123573393	123573541	1000	+	.	gene_id "MSTRG.153934"; transcript_id "MSTRG.153934.38"; exon_number "5";
chr5	StringTie	exon	123575729	123575963	1000	+	.	gene_id "MSTRG.153934"; transcript_id "MSTRG.153934.38"; exon_number "6";
chr5	StringTie	exon	123588068	123588153	1000	+	.	gene_id "MSTRG.153934"; transcript_id "MSTRG.153934.38"; exon_number "7";
chr5	StringTie	exon	123588427	123588511	1000	+	.	gene_id "MSTRG.153934"; transcript_id "MSTRG.153934.38"; exon_number "8";
chr5	StringTie	exon	123590413	123590558	1000	+	.	gene_id "MSTRG.153934"; transcript_id "MSTRG.153934.38"; exon_number "9";
chr5	StringTie	exon	123591319	123591414	1000	+	.	gene_id "MSTRG.153934"; transcript_id "MSTRG.153934.38"; exon_number "10";
chr5	StringTie	exon	123604724	123604830	1000	+	.	gene_id "MSTRG.153934"; transcript_id "MSTRG.153934.38"; exon_number "11";
chr5	StringTie	exon	123605339	123605362	1000	+	.	gene_id "MSTRG.153934"; transcript_id "MSTRG.153934.38"; exon_number "12";
chr5	StringTie	exon	123614342	123616809	1000	+	.	gene_id "MSTRG.153934"; transcript_id "MSTRG.153934.38"; exon_number "13";
chr5	StringTie	transcript	123514527	123616762	1000	+	.	gene_id "MSTRG.153934"; transcript_id "MSTRG.153934.39";
chr5	StringTie	exon	123514527	123514548	1000	+	.	gene_id "MSTRG.153934"; transcript_id "MSTRG.153934.39"; exon_number "1";
chr5	StringTie	exon	123545417	123545841	1000	+	.	gene_id "MSTRG.153934"; transcript_id "MSTRG.153934.39"; exon_number "2";
chr5	StringTie	exon	123553107	123553147	1000	+	.	gene_id "MSTRG.153934"; transcript_id "MSTRG.153934.39"; exon_number "3";
chr5	StringTie	exon	123557495	123557564	1000	+	.	gene_id "MSTRG.153934"; transcript_id "MSTRG.153934.39"; exon_number "4";
chr5	StringTie	exon	123573393	123573541	1000	+	.	gene_id "MSTRG.153934"; transcript_id "MSTRG.153934.39"; exon_number "5";
chr5	StringTie	exon	123575729	123575963	1000	+	.	gene_id "MSTRG.153934"; transcript_id "MSTRG.153934.39"; exon_number "6";
chr5	StringTie	exon	123588068	123588153	1000	+	.	gene_id "MSTRG.153934"; transcript_id "MSTRG.153934.39"; exon_number "7";
chr5	StringTie	exon	123588427	123588511	1000	+	.	gene_id "MSTRG.153934"; transcript_id "MSTRG.153934.39"; exon_number "8";
chr5	StringTie	exon	123590410	123590558	1000	+	.	gene_id "MSTRG.153934"; transcript_id "MSTRG.153934.39"; exon_number "9";
chr5	StringTie	exon	123591319	123591414	1000	+	.	gene_id "MSTRG.153934"; transcript_id "MSTRG.153934.39"; exon_number "10";
chr5	StringTie	exon	123604724	123604830	1000	+	.	gene_id "MSTRG.153934"; transcript_id "MSTRG.153934.39"; exon_number "11";
chr5	StringTie	exon	123605339	123605362	1000	+	.	gene_id "MSTRG.153934"; transcript_id "MSTRG.153934.39"; exon_number "12";
chr5	StringTie	exon	123614342	123616762	1000	+	.	gene_id "MSTRG.153934"; transcript_id "MSTRG.153934.39"; exon_number "13";
chr5	StringTie	transcript	123510851	123616779	1000	+	.	gene_id "MSTRG.153934"; transcript_id "MSTRG.153934.4";
chr5	StringTie	exon	123510851	123512570	1000	+	.	gene_id "MSTRG.153934"; transcript_id "MSTRG.153934.4"; exon_number "1";
chr5	StringTie	exon	123514408	123514548	1000	+	.	gene_id "MSTRG.153934"; transcript_id "MSTRG.153934.4"; exon_number "2";
chr5	StringTie	exon	123545417	123545841	1000	+	.	gene_id "MSTRG.153934"; transcript_id "MSTRG.153934.4"; exon_number "3";
chr5	StringTie	exon	123553107	123553147	1000	+	.	gene_id "MSTRG.153934"; transcript_id "MSTRG.153934.4"; exon_number "4";
chr5	StringTie	exon	123557495	123557564	1000	+	.	gene_id "MSTRG.153934"; transcript_id "MSTRG.153934.4"; exon_number "5";
chr5	StringTie	exon	123573393	123573541	1000	+	.	gene_id "MSTRG.153934"; transcript_id "MSTRG.153934.4"; exon_number "6";
chr5	StringTie	exon	123575729	123575963	1000	+	.	gene_id "MSTRG.153934"; transcript_id "MSTRG.153934.4"; exon_number "7";
chr5	StringTie	exon	123588068	123588153	1000	+	.	gene_id "MSTRG.153934"; transcript_id "MSTRG.153934.4"; exon_number "8";
chr5	StringTie	exon	123588427	123588511	1000	+	.	gene_id "MSTRG.153934"; transcript_id "MSTRG.153934.4"; exon_number "9";
chr5	StringTie	exon	123590410	123590558	1000	+	.	gene_id "MSTRG.153934"; transcript_id "MSTRG.153934.4"; exon_number "10";
chr5	StringTie	exon	123591319	123591414	1000	+	.	gene_id "MSTRG.153934"; transcript_id "MSTRG.153934.4"; exon_number "11";
chr5	StringTie	exon	123595039	123595134	1000	+	.	gene_id "MSTRG.153934"; transcript_id "MSTRG.153934.4"; exon_number "12";
chr5	StringTie	exon	123604724	123604830	1000	+	.	gene_id "MSTRG.153934"; transcript_id "MSTRG.153934.4"; exon_number "13";
chr5	StringTie	exon	123605339	123605362	1000	+	.	gene_id "MSTRG.153934"; transcript_id "MSTRG.153934.4"; exon_number "14";
chr5	StringTie	exon	123614342	123616779	1000	+	.	gene_id "MSTRG.153934"; transcript_id "MSTRG.153934.4"; exon_number "15";
chr5	StringTie	transcript	123521257	123616781	1000	+	.	gene_id "MSTRG.153934"; transcript_id "MSTRG.153934.40";
chr5	StringTie	exon	123521257	123522640	1000	+	.	gene_id "MSTRG.153934"; transcript_id "MSTRG.153934.40"; exon_number "1";
chr5	StringTie	exon	123545417	123545841	1000	+	.	gene_id "MSTRG.153934"; transcript_id "MSTRG.153934.40"; exon_number "2";
chr5	StringTie	exon	123553107	123553147	1000	+	.	gene_id "MSTRG.153934"; transcript_id "MSTRG.153934.40"; exon_number "3";
chr5	StringTie	exon	123557495	123557564	1000	+	.	gene_id "MSTRG.153934"; transcript_id "MSTRG.153934.40"; exon_number "4";
chr5	StringTie	exon	123573393	123573541	1000	+	.	gene_id "MSTRG.153934"; transcript_id "MSTRG.153934.40"; exon_number "5";
chr5	StringTie	exon	123575729	123575963	1000	+	.	gene_id "MSTRG.153934"; transcript_id "MSTRG.153934.40"; exon_number "6";
chr5	StringTie	exon	123588068	123588153	1000	+	.	gene_id "MSTRG.153934"; transcript_id "MSTRG.153934.40"; exon_number "7";
chr5	StringTie	exon	123588427	123588511	1000	+	.	gene_id "MSTRG.153934"; transcript_id "MSTRG.153934.40"; exon_number "8";
chr5	StringTie	exon	123590410	123590558	1000	+	.	gene_id "MSTRG.153934"; transcript_id "MSTRG.153934.40"; exon_number "9";
chr5	StringTie	exon	123591319	123591414	1000	+	.	gene_id "MSTRG.153934"; transcript_id "MSTRG.153934.40"; exon_number "10";
chr5	StringTie	exon	123604724	123604830	1000	+	.	gene_id "MSTRG.153934"; transcript_id "MSTRG.153934.40"; exon_number "11";
chr5	StringTie	exon	123614342	123616781	1000	+	.	gene_id "MSTRG.153934"; transcript_id "MSTRG.153934.40"; exon_number "12";
chr5	StringTie	transcript	123532564	123617374	1000	+	.	gene_id "MSTRG.153934"; transcript_id "MSTRG.153934.41";
chr5	StringTie	exon	123532564	123532653	1000	+	.	gene_id "MSTRG.153934"; transcript_id "MSTRG.153934.41"; exon_number "1";
chr5	StringTie	exon	123545417	123545841	1000	+	.	gene_id "MSTRG.153934"; transcript_id "MSTRG.153934.41"; exon_number "2";
chr5	StringTie	exon	123553107	123553147	1000	+	.	gene_id "MSTRG.153934"; transcript_id "MSTRG.153934.41"; exon_number "3";
chr5	StringTie	exon	123557495	123557564	1000	+	.	gene_id "MSTRG.153934"; transcript_id "MSTRG.153934.41"; exon_number "4";
chr5	StringTie	exon	123573393	123573541	1000	+	.	gene_id "MSTRG.153934"; transcript_id "MSTRG.153934.41"; exon_number "5";
chr5	StringTie	exon	123575729	123575963	1000	+	.	gene_id "MSTRG.153934"; transcript_id "MSTRG.153934.41"; exon_number "6";
chr5	StringTie	exon	123588068	123588153	1000	+	.	gene_id "MSTRG.153934"; transcript_id "MSTRG.153934.41"; exon_number "7";
chr5	StringTie	exon	123588427	123588511	1000	+	.	gene_id "MSTRG.153934"; transcript_id "MSTRG.153934.41"; exon_number "8";
chr5	StringTie	exon	123590413	123590558	1000	+	.	gene_id "MSTRG.153934"; transcript_id "MSTRG.153934.41"; exon_number "9";
chr5	StringTie	exon	123591319	123591414	1000	+	.	gene_id "MSTRG.153934"; transcript_id "MSTRG.153934.41"; exon_number "10";
chr5	StringTie	exon	123595039	123595128	1000	+	.	gene_id "MSTRG.153934"; transcript_id "MSTRG.153934.41"; exon_number "11";
chr5	StringTie	exon	123604724	123604830	1000	+	.	gene_id "MSTRG.153934"; transcript_id "MSTRG.153934.41"; exon_number "12";
chr5	StringTie	exon	123614342	123617374	1000	+	.	gene_id "MSTRG.153934"; transcript_id "MSTRG.153934.41"; exon_number "13";
chr5	StringTie	transcript	123532578	123617487	1000	+	.	gene_id "MSTRG.153934"; transcript_id "MSTRG.153934.42";
chr5	StringTie	exon	123532578	123532653	1000	+	.	gene_id "MSTRG.153934"; transcript_id "MSTRG.153934.42"; exon_number "1";
chr5	StringTie	exon	123545417	123545841	1000	+	.	gene_id "MSTRG.153934"; transcript_id "MSTRG.153934.42"; exon_number "2";
chr5	StringTie	exon	123557495	123557564	1000	+	.	gene_id "MSTRG.153934"; transcript_id "MSTRG.153934.42"; exon_number "3";
chr5	StringTie	exon	123573393	123573541	1000	+	.	gene_id "MSTRG.153934"; transcript_id "MSTRG.153934.42"; exon_number "4";
chr5	StringTie	exon	123575729	123575963	1000	+	.	gene_id "MSTRG.153934"; transcript_id "MSTRG.153934.42"; exon_number "5";
chr5	StringTie	exon	123588068	123588153	1000	+	.	gene_id "MSTRG.153934"; transcript_id "MSTRG.153934.42"; exon_number "6";
chr5	StringTie	exon	123588427	123588511	1000	+	.	gene_id "MSTRG.153934"; transcript_id "MSTRG.153934.42"; exon_number "7";
chr5	StringTie	exon	123590410	123590558	1000	+	.	gene_id "MSTRG.153934"; transcript_id "MSTRG.153934.42"; exon_number "8";
chr5	StringTie	exon	123591319	123591414	1000	+	.	gene_id "MSTRG.153934"; transcript_id "MSTRG.153934.42"; exon_number "9";
chr5	StringTie	exon	123604724	123604830	1000	+	.	gene_id "MSTRG.153934"; transcript_id "MSTRG.153934.42"; exon_number "10";
chr5	StringTie	exon	123614342	123617487	1000	+	.	gene_id "MSTRG.153934"; transcript_id "MSTRG.153934.42"; exon_number "11";
chr5	StringTie	transcript	123541539	123617011	1000	+	.	gene_id "MSTRG.153934"; transcript_id "MSTRG.153934.43";
chr5	StringTie	exon	123541539	123541571	1000	+	.	gene_id "MSTRG.153934"; transcript_id "MSTRG.153934.43"; exon_number "1";
chr5	StringTie	exon	123545417	123545841	1000	+	.	gene_id "MSTRG.153934"; transcript_id "MSTRG.153934.43"; exon_number "2";
chr5	StringTie	exon	123553107	123553147	1000	+	.	gene_id "MSTRG.153934"; transcript_id "MSTRG.153934.43"; exon_number "3";
chr5	StringTie	exon	123557495	123557564	1000	+	.	gene_id "MSTRG.153934"; transcript_id "MSTRG.153934.43"; exon_number "4";
chr5	StringTie	exon	123573393	123573541	1000	+	.	gene_id "MSTRG.153934"; transcript_id "MSTRG.153934.43"; exon_number "5";
chr5	StringTie	exon	123575729	123575963	1000	+	.	gene_id "MSTRG.153934"; transcript_id "MSTRG.153934.43"; exon_number "6";
chr5	StringTie	exon	123588068	123588153	1000	+	.	gene_id "MSTRG.153934"; transcript_id "MSTRG.153934.43"; exon_number "7";
chr5	StringTie	exon	123588427	123588511	1000	+	.	gene_id "MSTRG.153934"; transcript_id "MSTRG.153934.43"; exon_number "8";
chr5	StringTie	exon	123590410	123590558	1000	+	.	gene_id "MSTRG.153934"; transcript_id "MSTRG.153934.43"; exon_number "9";
chr5	StringTie	exon	123591319	123591414	1000	+	.	gene_id "MSTRG.153934"; transcript_id "MSTRG.153934.43"; exon_number "10";
chr5	StringTie	exon	123604724	123604830	1000	+	.	gene_id "MSTRG.153934"; transcript_id "MSTRG.153934.43"; exon_number "11";
chr5	StringTie	exon	123605339	123605362	1000	+	.	gene_id "MSTRG.153934"; transcript_id "MSTRG.153934.43"; exon_number "12";
chr5	StringTie	exon	123614342	123617011	1000	+	.	gene_id "MSTRG.153934"; transcript_id "MSTRG.153934.43"; exon_number "13";
chr5	StringTie	transcript	123542742	123616777	1000	+	.	gene_id "MSTRG.153934"; transcript_id "MSTRG.153934.44";
chr5	StringTie	exon	123542742	123542765	1000	+	.	gene_id "MSTRG.153934"; transcript_id "MSTRG.153934.44"; exon_number "1";
chr5	StringTie	exon	123545417	123545841	1000	+	.	gene_id "MSTRG.153934"; transcript_id "MSTRG.153934.44"; exon_number "2";
chr5	StringTie	exon	123553107	123553147	1000	+	.	gene_id "MSTRG.153934"; transcript_id "MSTRG.153934.44"; exon_number "3";
chr5	StringTie	exon	123557495	123557564	1000	+	.	gene_id "MSTRG.153934"; transcript_id "MSTRG.153934.44"; exon_number "4";
chr5	StringTie	exon	123573393	123573541	1000	+	.	gene_id "MSTRG.153934"; transcript_id "MSTRG.153934.44"; exon_number "5";
chr5	StringTie	exon	123575729	123575963	1000	+	.	gene_id "MSTRG.153934"; transcript_id "MSTRG.153934.44"; exon_number "6";
chr5	StringTie	exon	123588068	123588153	1000	+	.	gene_id "MSTRG.153934"; transcript_id "MSTRG.153934.44"; exon_number "7";
chr5	StringTie	exon	123588427	123588511	1000	+	.	gene_id "MSTRG.153934"; transcript_id "MSTRG.153934.44"; exon_number "8";
chr5	StringTie	exon	123590413	123590558	1000	+	.	gene_id "MSTRG.153934"; transcript_id "MSTRG.153934.44"; exon_number "9";
chr5	StringTie	exon	123591319	123591414	1000	+	.	gene_id "MSTRG.153934"; transcript_id "MSTRG.153934.44"; exon_number "10";
chr5	StringTie	exon	123604724	123604830	1000	+	.	gene_id "MSTRG.153934"; transcript_id "MSTRG.153934.44"; exon_number "11";
chr5	StringTie	exon	123614342	123616777	1000	+	.	gene_id "MSTRG.153934"; transcript_id "MSTRG.153934.44"; exon_number "12";
chr5	StringTie	transcript	123542988	123620522	1000	+	.	gene_id "MSTRG.153934"; transcript_id "MSTRG.153934.45";
chr5	StringTie	exon	123542988	123543672	1000	+	.	gene_id "MSTRG.153934"; transcript_id "MSTRG.153934.45"; exon_number "1";
chr5	StringTie	exon	123545417	123545841	1000	+	.	gene_id "MSTRG.153934"; transcript_id "MSTRG.153934.45"; exon_number "2";
chr5	StringTie	exon	123553107	123553147	1000	+	.	gene_id "MSTRG.153934"; transcript_id "MSTRG.153934.45"; exon_number "3";
chr5	StringTie	exon	123557495	123557564	1000	+	.	gene_id "MSTRG.153934"; transcript_id "MSTRG.153934.45"; exon_number "4";
chr5	StringTie	exon	123573393	123573541	1000	+	.	gene_id "MSTRG.153934"; transcript_id "MSTRG.153934.45"; exon_number "5";
chr5	StringTie	exon	123575729	123575963	1000	+	.	gene_id "MSTRG.153934"; transcript_id "MSTRG.153934.45"; exon_number "6";
chr5	StringTie	exon	123588068	123588153	1000	+	.	gene_id "MSTRG.153934"; transcript_id "MSTRG.153934.45"; exon_number "7";
chr5	StringTie	exon	123588427	123588511	1000	+	.	gene_id "MSTRG.153934"; transcript_id "MSTRG.153934.45"; exon_number "8";
chr5	StringTie	exon	123590413	123590558	1000	+	.	gene_id "MSTRG.153934"; transcript_id "MSTRG.153934.45"; exon_number "9";
chr5	StringTie	exon	123591319	123591414	1000	+	.	gene_id "MSTRG.153934"; transcript_id "MSTRG.153934.45"; exon_number "10";
chr5	StringTie	exon	123604724	123604830	1000	+	.	gene_id "MSTRG.153934"; transcript_id "MSTRG.153934.45"; exon_number "11";
chr5	StringTie	exon	123614342	123620522	1000	+	.	gene_id "MSTRG.153934"; transcript_id "MSTRG.153934.45"; exon_number "12";
chr5	StringTie	transcript	123543088	123620504	1000	+	.	gene_id "MSTRG.153934"; transcript_id "MSTRG.153934.46";
chr5	StringTie	exon	123543088	123543672	1000	+	.	gene_id "MSTRG.153934"; transcript_id "MSTRG.153934.46"; exon_number "1";
chr5	StringTie	exon	123545417	123545841	1000	+	.	gene_id "MSTRG.153934"; transcript_id "MSTRG.153934.46"; exon_number "2";
chr5	StringTie	exon	123553107	123553147	1000	+	.	gene_id "MSTRG.153934"; transcript_id "MSTRG.153934.46"; exon_number "3";
chr5	StringTie	exon	123557495	123557564	1000	+	.	gene_id "MSTRG.153934"; transcript_id "MSTRG.153934.46"; exon_number "4";
chr5	StringTie	exon	123573393	123573541	1000	+	.	gene_id "MSTRG.153934"; transcript_id "MSTRG.153934.46"; exon_number "5";
chr5	StringTie	exon	123575729	123575963	1000	+	.	gene_id "MSTRG.153934"; transcript_id "MSTRG.153934.46"; exon_number "6";
chr5	StringTie	exon	123588068	123588153	1000	+	.	gene_id "MSTRG.153934"; transcript_id "MSTRG.153934.46"; exon_number "7";
chr5	StringTie	exon	123588427	123588511	1000	+	.	gene_id "MSTRG.153934"; transcript_id "MSTRG.153934.46"; exon_number "8";
chr5	StringTie	exon	123590410	123590558	1000	+	.	gene_id "MSTRG.153934"; transcript_id "MSTRG.153934.46"; exon_number "9";
chr5	StringTie	exon	123591319	123591414	1000	+	.	gene_id "MSTRG.153934"; transcript_id "MSTRG.153934.46"; exon_number "10";
chr5	StringTie	exon	123604724	123604830	1000	+	.	gene_id "MSTRG.153934"; transcript_id "MSTRG.153934.46"; exon_number "11";
chr5	StringTie	exon	123605339	123605362	1000	+	.	gene_id "MSTRG.153934"; transcript_id "MSTRG.153934.46"; exon_number "12";
chr5	StringTie	exon	123614342	123620504	1000	+	.	gene_id "MSTRG.153934"; transcript_id "MSTRG.153934.46"; exon_number "13";
chr5	StringTie	transcript	123543566	123620474	1000	+	.	gene_id "MSTRG.153934"; transcript_id "MSTRG.153934.47";
chr5	StringTie	exon	123543566	123543672	1000	+	.	gene_id "MSTRG.153934"; transcript_id "MSTRG.153934.47"; exon_number "1";
chr5	StringTie	exon	123545417	123545841	1000	+	.	gene_id "MSTRG.153934"; transcript_id "MSTRG.153934.47"; exon_number "2";
chr5	StringTie	exon	123553107	123553147	1000	+	.	gene_id "MSTRG.153934"; transcript_id "MSTRG.153934.47"; exon_number "3";
chr5	StringTie	exon	123557495	123557564	1000	+	.	gene_id "MSTRG.153934"; transcript_id "MSTRG.153934.47"; exon_number "4";
chr5	StringTie	exon	123573393	123573541	1000	+	.	gene_id "MSTRG.153934"; transcript_id "MSTRG.153934.47"; exon_number "5";
chr5	StringTie	exon	123575729	123575963	1000	+	.	gene_id "MSTRG.153934"; transcript_id "MSTRG.153934.47"; exon_number "6";
chr5	StringTie	exon	123588068	123588153	1000	+	.	gene_id "MSTRG.153934"; transcript_id "MSTRG.153934.47"; exon_number "7";
chr5	StringTie	exon	123588427	123588511	1000	+	.	gene_id "MSTRG.153934"; transcript_id "MSTRG.153934.47"; exon_number "8";
chr5	StringTie	exon	123590410	123590558	1000	+	.	gene_id "MSTRG.153934"; transcript_id "MSTRG.153934.47"; exon_number "9";
chr5	StringTie	exon	123591319	123591414	1000	+	.	gene_id "MSTRG.153934"; transcript_id "MSTRG.153934.47"; exon_number "10";
chr5	StringTie	exon	123595039	123595134	1000	+	.	gene_id "MSTRG.153934"; transcript_id "MSTRG.153934.47"; exon_number "11";
chr5	StringTie	exon	123604724	123604830	1000	+	.	gene_id "MSTRG.153934"; transcript_id "MSTRG.153934.47"; exon_number "12";
chr5	StringTie	exon	123605339	123605362	1000	+	.	gene_id "MSTRG.153934"; transcript_id "MSTRG.153934.47"; exon_number "13";
chr5	StringTie	exon	123614342	123620474	1000	+	.	gene_id "MSTRG.153934"; transcript_id "MSTRG.153934.47"; exon_number "14";
chr5	StringTie	transcript	123543578	123618254	1000	+	.	gene_id "MSTRG.153934"; transcript_id "MSTRG.153934.48";
chr5	StringTie	exon	123543578	123543672	1000	+	.	gene_id "MSTRG.153934"; transcript_id "MSTRG.153934.48"; exon_number "1";
chr5	StringTie	exon	123545417	123545841	1000	+	.	gene_id "MSTRG.153934"; transcript_id "MSTRG.153934.48"; exon_number "2";
chr5	StringTie	exon	123553107	123553147	1000	+	.	gene_id "MSTRG.153934"; transcript_id "MSTRG.153934.48"; exon_number "3";
chr5	StringTie	exon	123557495	123557564	1000	+	.	gene_id "MSTRG.153934"; transcript_id "MSTRG.153934.48"; exon_number "4";
chr5	StringTie	exon	123573393	123573541	1000	+	.	gene_id "MSTRG.153934"; transcript_id "MSTRG.153934.48"; exon_number "5";
chr5	StringTie	exon	123575729	123575963	1000	+	.	gene_id "MSTRG.153934"; transcript_id "MSTRG.153934.48"; exon_number "6";
chr5	StringTie	exon	123588068	123588153	1000	+	.	gene_id "MSTRG.153934"; transcript_id "MSTRG.153934.48"; exon_number "7";
chr5	StringTie	exon	123588427	123588511	1000	+	.	gene_id "MSTRG.153934"; transcript_id "MSTRG.153934.48"; exon_number "8";
chr5	StringTie	exon	123590413	123590558	1000	+	.	gene_id "MSTRG.153934"; transcript_id "MSTRG.153934.48"; exon_number "9";
chr5	StringTie	exon	123591319	123591414	1000	+	.	gene_id "MSTRG.153934"; transcript_id "MSTRG.153934.48"; exon_number "10";
chr5	StringTie	exon	123595039	123595134	1000	+	.	gene_id "MSTRG.153934"; transcript_id "MSTRG.153934.48"; exon_number "11";
chr5	StringTie	exon	123604724	123604830	1000	+	.	gene_id "MSTRG.153934"; transcript_id "MSTRG.153934.48"; exon_number "12";
chr5	StringTie	exon	123605339	123605362	1000	+	.	gene_id "MSTRG.153934"; transcript_id "MSTRG.153934.48"; exon_number "13";
chr5	StringTie	exon	123614342	123618254	1000	+	.	gene_id "MSTRG.153934"; transcript_id "MSTRG.153934.48"; exon_number "14";
chr5	StringTie	transcript	123543584	123618043	1000	+	.	gene_id "MSTRG.153934"; transcript_id "MSTRG.153934.49";
chr5	StringTie	exon	123543584	123543672	1000	+	.	gene_id "MSTRG.153934"; transcript_id "MSTRG.153934.49"; exon_number "1";
chr5	StringTie	exon	123545417	123545841	1000	+	.	gene_id "MSTRG.153934"; transcript_id "MSTRG.153934.49"; exon_number "2";
chr5	StringTie	exon	123553107	123553147	1000	+	.	gene_id "MSTRG.153934"; transcript_id "MSTRG.153934.49"; exon_number "3";
chr5	StringTie	exon	123557495	123557564	1000	+	.	gene_id "MSTRG.153934"; transcript_id "MSTRG.153934.49"; exon_number "4";
chr5	StringTie	exon	123573393	123573541	1000	+	.	gene_id "MSTRG.153934"; transcript_id "MSTRG.153934.49"; exon_number "5";
chr5	StringTie	exon	123575729	123575963	1000	+	.	gene_id "MSTRG.153934"; transcript_id "MSTRG.153934.49"; exon_number "6";
chr5	StringTie	exon	123588068	123588153	1000	+	.	gene_id "MSTRG.153934"; transcript_id "MSTRG.153934.49"; exon_number "7";
chr5	StringTie	exon	123588427	123588511	1000	+	.	gene_id "MSTRG.153934"; transcript_id "MSTRG.153934.49"; exon_number "8";
chr5	StringTie	exon	123590413	123590558	1000	+	.	gene_id "MSTRG.153934"; transcript_id "MSTRG.153934.49"; exon_number "9";
chr5	StringTie	exon	123591319	123591414	1000	+	.	gene_id "MSTRG.153934"; transcript_id "MSTRG.153934.49"; exon_number "10";
chr5	StringTie	exon	123595039	123595128	1000	+	.	gene_id "MSTRG.153934"; transcript_id "MSTRG.153934.49"; exon_number "11";
chr5	StringTie	exon	123604724	123604830	1000	+	.	gene_id "MSTRG.153934"; transcript_id "MSTRG.153934.49"; exon_number "12";
chr5	StringTie	exon	123614342	123618043	1000	+	.	gene_id "MSTRG.153934"; transcript_id "MSTRG.153934.49"; exon_number "13";
chr5	StringTie	transcript	123510879	123624170	1000	+	.	gene_id "MSTRG.153934"; transcript_id "MSTRG.153934.5";
chr5	StringTie	exon	123510879	123512570	1000	+	.	gene_id "MSTRG.153934"; transcript_id "MSTRG.153934.5"; exon_number "1";
chr5	StringTie	exon	123532569	123532653	1000	+	.	gene_id "MSTRG.153934"; transcript_id "MSTRG.153934.5"; exon_number "2";
chr5	StringTie	exon	123545417	123545841	1000	+	.	gene_id "MSTRG.153934"; transcript_id "MSTRG.153934.5"; exon_number "3";
chr5	StringTie	exon	123553107	123553147	1000	+	.	gene_id "MSTRG.153934"; transcript_id "MSTRG.153934.5"; exon_number "4";
chr5	StringTie	exon	123557495	123557564	1000	+	.	gene_id "MSTRG.153934"; transcript_id "MSTRG.153934.5"; exon_number "5";
chr5	StringTie	exon	123573393	123573541	1000	+	.	gene_id "MSTRG.153934"; transcript_id "MSTRG.153934.5"; exon_number "6";
chr5	StringTie	exon	123575729	123575963	1000	+	.	gene_id "MSTRG.153934"; transcript_id "MSTRG.153934.5"; exon_number "7";
chr5	StringTie	exon	123588068	123588153	1000	+	.	gene_id "MSTRG.153934"; transcript_id "MSTRG.153934.5"; exon_number "8";
chr5	StringTie	exon	123588427	123588511	1000	+	.	gene_id "MSTRG.153934"; transcript_id "MSTRG.153934.5"; exon_number "9";
chr5	StringTie	exon	123590410	123590558	1000	+	.	gene_id "MSTRG.153934"; transcript_id "MSTRG.153934.5"; exon_number "10";
chr5	StringTie	exon	123591319	123591414	1000	+	.	gene_id "MSTRG.153934"; transcript_id "MSTRG.153934.5"; exon_number "11";
chr5	StringTie	exon	123604724	123604830	1000	+	.	gene_id "MSTRG.153934"; transcript_id "MSTRG.153934.5"; exon_number "12";
chr5	StringTie	exon	123605339	123605362	1000	+	.	gene_id "MSTRG.153934"; transcript_id "MSTRG.153934.5"; exon_number "13";
chr5	StringTie	exon	123614342	123618908	1000	+	.	gene_id "MSTRG.153934"; transcript_id "MSTRG.153934.5"; exon_number "14";
chr5	StringTie	exon	123624148	123624170	1000	+	.	gene_id "MSTRG.153934"; transcript_id "MSTRG.153934.5"; exon_number "15";
chr5	StringTie	transcript	123543616	123617627	1000	+	.	gene_id "MSTRG.153934"; transcript_id "MSTRG.153934.50";
chr5	StringTie	exon	123543616	123543672	1000	+	.	gene_id "MSTRG.153934"; transcript_id "MSTRG.153934.50"; exon_number "1";
chr5	StringTie	exon	123545417	123545841	1000	+	.	gene_id "MSTRG.153934"; transcript_id "MSTRG.153934.50"; exon_number "2";
chr5	StringTie	exon	123553107	123553147	1000	+	.	gene_id "MSTRG.153934"; transcript_id "MSTRG.153934.50"; exon_number "3";
chr5	StringTie	exon	123557495	123557564	1000	+	.	gene_id "MSTRG.153934"; transcript_id "MSTRG.153934.50"; exon_number "4";
chr5	StringTie	exon	123573393	123573541	1000	+	.	gene_id "MSTRG.153934"; transcript_id "MSTRG.153934.50"; exon_number "5";
chr5	StringTie	exon	123575729	123575963	1000	+	.	gene_id "MSTRG.153934"; transcript_id "MSTRG.153934.50"; exon_number "6";
chr5	StringTie	exon	123588068	123588153	1000	+	.	gene_id "MSTRG.153934"; transcript_id "MSTRG.153934.50"; exon_number "7";
chr5	StringTie	exon	123588427	123588511	1000	+	.	gene_id "MSTRG.153934"; transcript_id "MSTRG.153934.50"; exon_number "8";
chr5	StringTie	exon	123590410	123590558	1000	+	.	gene_id "MSTRG.153934"; transcript_id "MSTRG.153934.50"; exon_number "9";
chr5	StringTie	exon	123591319	123591414	1000	+	.	gene_id "MSTRG.153934"; transcript_id "MSTRG.153934.50"; exon_number "10";
chr5	StringTie	exon	123595039	123595128	1000	+	.	gene_id "MSTRG.153934"; transcript_id "MSTRG.153934.50"; exon_number "11";
chr5	StringTie	exon	123604724	123604830	1000	+	.	gene_id "MSTRG.153934"; transcript_id "MSTRG.153934.50"; exon_number "12";
chr5	StringTie	exon	123605339	123605362	1000	+	.	gene_id "MSTRG.153934"; transcript_id "MSTRG.153934.50"; exon_number "13";
chr5	StringTie	exon	123614342	123617627	1000	+	.	gene_id "MSTRG.153934"; transcript_id "MSTRG.153934.50"; exon_number "14";
chr5	StringTie	transcript	123543630	123618346	1000	+	.	gene_id "MSTRG.153934"; transcript_id "MSTRG.153934.51";
chr5	StringTie	exon	123543630	123543672	1000	+	.	gene_id "MSTRG.153934"; transcript_id "MSTRG.153934.51"; exon_number "1";
chr5	StringTie	exon	123545417	123545841	1000	+	.	gene_id "MSTRG.153934"; transcript_id "MSTRG.153934.51"; exon_number "2";
chr5	StringTie	exon	123553107	123553147	1000	+	.	gene_id "MSTRG.153934"; transcript_id "MSTRG.153934.51"; exon_number "3";
chr5	StringTie	exon	123557495	123557564	1000	+	.	gene_id "MSTRG.153934"; transcript_id "MSTRG.153934.51"; exon_number "4";
chr5	StringTie	exon	123573393	123573541	1000	+	.	gene_id "MSTRG.153934"; transcript_id "MSTRG.153934.51"; exon_number "5";
chr5	StringTie	exon	123575729	123575963	1000	+	.	gene_id "MSTRG.153934"; transcript_id "MSTRG.153934.51"; exon_number "6";
chr5	StringTie	exon	123588068	123588153	1000	+	.	gene_id "MSTRG.153934"; transcript_id "MSTRG.153934.51"; exon_number "7";
chr5	StringTie	exon	123588427	123588511	1000	+	.	gene_id "MSTRG.153934"; transcript_id "MSTRG.153934.51"; exon_number "8";
chr5	StringTie	exon	123590413	123590558	1000	+	.	gene_id "MSTRG.153934"; transcript_id "MSTRG.153934.51"; exon_number "9";
chr5	StringTie	exon	123591319	123591414	1000	+	.	gene_id "MSTRG.153934"; transcript_id "MSTRG.153934.51"; exon_number "10";
chr5	StringTie	exon	123595039	123595128	1000	+	.	gene_id "MSTRG.153934"; transcript_id "MSTRG.153934.51"; exon_number "11";
chr5	StringTie	exon	123604724	123604830	1000	+	.	gene_id "MSTRG.153934"; transcript_id "MSTRG.153934.51"; exon_number "12";
chr5	StringTie	exon	123605339	123605362	1000	+	.	gene_id "MSTRG.153934"; transcript_id "MSTRG.153934.51"; exon_number "13";
chr5	StringTie	exon	123614342	123618346	1000	+	.	gene_id "MSTRG.153934"; transcript_id "MSTRG.153934.51"; exon_number "14";
chr5	StringTie	transcript	123544608	123616969	1000	+	.	gene_id "MSTRG.153934"; transcript_id "MSTRG.153934.52";
chr5	StringTie	exon	123544608	123544630	1000	+	.	gene_id "MSTRG.153934"; transcript_id "MSTRG.153934.52"; exon_number "1";
chr5	StringTie	exon	123545417	123545841	1000	+	.	gene_id "MSTRG.153934"; transcript_id "MSTRG.153934.52"; exon_number "2";
chr5	StringTie	exon	123553107	123553147	1000	+	.	gene_id "MSTRG.153934"; transcript_id "MSTRG.153934.52"; exon_number "3";
chr5	StringTie	exon	123557495	123557564	1000	+	.	gene_id "MSTRG.153934"; transcript_id "MSTRG.153934.52"; exon_number "4";
chr5	StringTie	exon	123573393	123573541	1000	+	.	gene_id "MSTRG.153934"; transcript_id "MSTRG.153934.52"; exon_number "5";
chr5	StringTie	exon	123575729	123575963	1000	+	.	gene_id "MSTRG.153934"; transcript_id "MSTRG.153934.52"; exon_number "6";
chr5	StringTie	exon	123588068	123588153	1000	+	.	gene_id "MSTRG.153934"; transcript_id "MSTRG.153934.52"; exon_number "7";
chr5	StringTie	exon	123588427	123588511	1000	+	.	gene_id "MSTRG.153934"; transcript_id "MSTRG.153934.52"; exon_number "8";
chr5	StringTie	exon	123590413	123590558	1000	+	.	gene_id "MSTRG.153934"; transcript_id "MSTRG.153934.52"; exon_number "9";
chr5	StringTie	exon	123591319	123591414	1000	+	.	gene_id "MSTRG.153934"; transcript_id "MSTRG.153934.52"; exon_number "10";
chr5	StringTie	exon	123604724	123604830	1000	+	.	gene_id "MSTRG.153934"; transcript_id "MSTRG.153934.52"; exon_number "11";
chr5	StringTie	exon	123614342	123616969	1000	+	.	gene_id "MSTRG.153934"; transcript_id "MSTRG.153934.52"; exon_number "12";
chr5	StringTie	transcript	123545137	123617132	1000	+	.	gene_id "MSTRG.153934"; transcript_id "MSTRG.153934.53";
chr5	StringTie	exon	123545137	123545841	1000	+	.	gene_id "MSTRG.153934"; transcript_id "MSTRG.153934.53"; exon_number "1";
chr5	StringTie	exon	123550228	123550302	1000	+	.	gene_id "MSTRG.153934"; transcript_id "MSTRG.153934.53"; exon_number "2";
chr5	StringTie	exon	123553107	123553147	1000	+	.	gene_id "MSTRG.153934"; transcript_id "MSTRG.153934.53"; exon_number "3";
chr5	StringTie	exon	123557495	123557564	1000	+	.	gene_id "MSTRG.153934"; transcript_id "MSTRG.153934.53"; exon_number "4";
chr5	StringTie	exon	123573393	123573541	1000	+	.	gene_id "MSTRG.153934"; transcript_id "MSTRG.153934.53"; exon_number "5";
chr5	StringTie	exon	123575729	123575963	1000	+	.	gene_id "MSTRG.153934"; transcript_id "MSTRG.153934.53"; exon_number "6";
chr5	StringTie	exon	123588068	123588153	1000	+	.	gene_id "MSTRG.153934"; transcript_id "MSTRG.153934.53"; exon_number "7";
chr5	StringTie	exon	123588427	123588511	1000	+	.	gene_id "MSTRG.153934"; transcript_id "MSTRG.153934.53"; exon_number "8";
chr5	StringTie	exon	123590413	123590558	1000	+	.	gene_id "MSTRG.153934"; transcript_id "MSTRG.153934.53"; exon_number "9";
chr5	StringTie	exon	123591319	123591414	1000	+	.	gene_id "MSTRG.153934"; transcript_id "MSTRG.153934.53"; exon_number "10";
chr5	StringTie	exon	123604724	123604830	1000	+	.	gene_id "MSTRG.153934"; transcript_id "MSTRG.153934.53"; exon_number "11";
chr5	StringTie	exon	123614342	123617132	1000	+	.	gene_id "MSTRG.153934"; transcript_id "MSTRG.153934.53"; exon_number "12";
chr5	StringTie	transcript	123545328	123617027	1000	+	.	gene_id "MSTRG.153934"; transcript_id "MSTRG.153934.54";
chr5	StringTie	exon	123545328	123545841	1000	+	.	gene_id "MSTRG.153934"; transcript_id "MSTRG.153934.54"; exon_number "1";
chr5	StringTie	exon	123557495	123557564	1000	+	.	gene_id "MSTRG.153934"; transcript_id "MSTRG.153934.54"; exon_number "2";
chr5	StringTie	exon	123573393	123573541	1000	+	.	gene_id "MSTRG.153934"; transcript_id "MSTRG.153934.54"; exon_number "3";
chr5	StringTie	exon	123575729	123575963	1000	+	.	gene_id "MSTRG.153934"; transcript_id "MSTRG.153934.54"; exon_number "4";
chr5	StringTie	exon	123588068	123588153	1000	+	.	gene_id "MSTRG.153934"; transcript_id "MSTRG.153934.54"; exon_number "5";
chr5	StringTie	exon	123588427	123588511	1000	+	.	gene_id "MSTRG.153934"; transcript_id "MSTRG.153934.54"; exon_number "6";
chr5	StringTie	exon	123590413	123590558	1000	+	.	gene_id "MSTRG.153934"; transcript_id "MSTRG.153934.54"; exon_number "7";
chr5	StringTie	exon	123591319	123591414	1000	+	.	gene_id "MSTRG.153934"; transcript_id "MSTRG.153934.54"; exon_number "8";
chr5	StringTie	exon	123604724	123604830	1000	+	.	gene_id "MSTRG.153934"; transcript_id "MSTRG.153934.54"; exon_number "9";
chr5	StringTie	exon	123614342	123617027	1000	+	.	gene_id "MSTRG.153934"; transcript_id "MSTRG.153934.54"; exon_number "10";
chr5	StringTie	transcript	123510879	123620644	1000	+	.	gene_id "MSTRG.153934"; transcript_id "MSTRG.153934.6";
chr5	StringTie	exon	123510879	123512570	1000	+	.	gene_id "MSTRG.153934"; transcript_id "MSTRG.153934.6"; exon_number "1";
chr5	StringTie	exon	123532569	123532653	1000	+	.	gene_id "MSTRG.153934"; transcript_id "MSTRG.153934.6"; exon_number "2";
chr5	StringTie	exon	123545417	123545841	1000	+	.	gene_id "MSTRG.153934"; transcript_id "MSTRG.153934.6"; exon_number "3";
chr5	StringTie	exon	123553107	123553147	1000	+	.	gene_id "MSTRG.153934"; transcript_id "MSTRG.153934.6"; exon_number "4";
chr5	StringTie	exon	123557495	123557564	1000	+	.	gene_id "MSTRG.153934"; transcript_id "MSTRG.153934.6"; exon_number "5";
chr5	StringTie	exon	123573393	123573541	1000	+	.	gene_id "MSTRG.153934"; transcript_id "MSTRG.153934.6"; exon_number "6";
chr5	StringTie	exon	123575729	123575963	1000	+	.	gene_id "MSTRG.153934"; transcript_id "MSTRG.153934.6"; exon_number "7";
chr5	StringTie	exon	123588068	123588153	1000	+	.	gene_id "MSTRG.153934"; transcript_id "MSTRG.153934.6"; exon_number "8";
chr5	StringTie	exon	123588427	123588511	1000	+	.	gene_id "MSTRG.153934"; transcript_id "MSTRG.153934.6"; exon_number "9";
chr5	StringTie	exon	123590413	123590558	1000	+	.	gene_id "MSTRG.153934"; transcript_id "MSTRG.153934.6"; exon_number "10";
chr5	StringTie	exon	123591319	123591414	1000	+	.	gene_id "MSTRG.153934"; transcript_id "MSTRG.153934.6"; exon_number "11";
chr5	StringTie	exon	123604724	123604830	1000	+	.	gene_id "MSTRG.153934"; transcript_id "MSTRG.153934.6"; exon_number "12";
chr5	StringTie	exon	123614342	123620644	1000	+	.	gene_id "MSTRG.153934"; transcript_id "MSTRG.153934.6"; exon_number "13";
chr5	StringTie	transcript	123553026	123616826	1000	+	.	gene_id "MSTRG.153934"; transcript_id "MSTRG.153934.60";
chr5	StringTie	exon	123553026	123553147	1000	+	.	gene_id "MSTRG.153934"; transcript_id "MSTRG.153934.60"; exon_number "1";
chr5	StringTie	exon	123557495	123557564	1000	+	.	gene_id "MSTRG.153934"; transcript_id "MSTRG.153934.60"; exon_number "2";
chr5	StringTie	exon	123573393	123573541	1000	+	.	gene_id "MSTRG.153934"; transcript_id "MSTRG.153934.60"; exon_number "3";
chr5	StringTie	exon	123575729	123575963	1000	+	.	gene_id "MSTRG.153934"; transcript_id "MSTRG.153934.60"; exon_number "4";
chr5	StringTie	exon	123588068	123588153	1000	+	.	gene_id "MSTRG.153934"; transcript_id "MSTRG.153934.60"; exon_number "5";
chr5	StringTie	exon	123588427	123588511	1000	+	.	gene_id "MSTRG.153934"; transcript_id "MSTRG.153934.60"; exon_number "6";
chr5	StringTie	exon	123590383	123590558	1000	+	.	gene_id "MSTRG.153934"; transcript_id "MSTRG.153934.60"; exon_number "7";
chr5	StringTie	exon	123591319	123591414	1000	+	.	gene_id "MSTRG.153934"; transcript_id "MSTRG.153934.60"; exon_number "8";
chr5	StringTie	exon	123604724	123604830	1000	+	.	gene_id "MSTRG.153934"; transcript_id "MSTRG.153934.60"; exon_number "9";
chr5	StringTie	exon	123605339	123605362	1000	+	.	gene_id "MSTRG.153934"; transcript_id "MSTRG.153934.60"; exon_number "10";
chr5	StringTie	exon	123614342	123616826	1000	+	.	gene_id "MSTRG.153934"; transcript_id "MSTRG.153934.60"; exon_number "11";
chr5	StringTie	transcript	123573401	123616958	1000	+	.	gene_id "MSTRG.153934"; transcript_id "MSTRG.153934.61";
chr5	StringTie	exon	123573401	123573541	1000	+	.	gene_id "MSTRG.153934"; transcript_id "MSTRG.153934.61"; exon_number "1";
chr5	StringTie	exon	123575729	123575963	1000	+	.	gene_id "MSTRG.153934"; transcript_id "MSTRG.153934.61"; exon_number "2";
chr5	StringTie	exon	123588068	123588153	1000	+	.	gene_id "MSTRG.153934"; transcript_id "MSTRG.153934.61"; exon_number "3";
chr5	StringTie	exon	123588427	123588511	1000	+	.	gene_id "MSTRG.153934"; transcript_id "MSTRG.153934.61"; exon_number "4";
chr5	StringTie	exon	123590410	123590558	1000	+	.	gene_id "MSTRG.153934"; transcript_id "MSTRG.153934.61"; exon_number "5";
chr5	StringTie	exon	123591319	123591414	1000	+	.	gene_id "MSTRG.153934"; transcript_id "MSTRG.153934.61"; exon_number "6";
chr5	StringTie	exon	123604724	123604830	1000	+	.	gene_id "MSTRG.153934"; transcript_id "MSTRG.153934.61"; exon_number "7";
chr5	StringTie	exon	123605339	123605362	1000	+	.	gene_id "MSTRG.153934"; transcript_id "MSTRG.153934.61"; exon_number "8";
chr5	StringTie	exon	123614366	123616958	1000	+	.	gene_id "MSTRG.153934"; transcript_id "MSTRG.153934.61"; exon_number "9";
chr5	StringTie	transcript	123510954	123620979	1000	+	.	gene_id "MSTRG.153934"; transcript_id "MSTRG.153934.7";
chr5	StringTie	exon	123510954	123512570	1000	+	.	gene_id "MSTRG.153934"; transcript_id "MSTRG.153934.7"; exon_number "1";
chr5	StringTie	exon	123532569	123532653	1000	+	.	gene_id "MSTRG.153934"; transcript_id "MSTRG.153934.7"; exon_number "2";
chr5	StringTie	exon	123545417	123545841	1000	+	.	gene_id "MSTRG.153934"; transcript_id "MSTRG.153934.7"; exon_number "3";
chr5	StringTie	exon	123553107	123553147	1000	+	.	gene_id "MSTRG.153934"; transcript_id "MSTRG.153934.7"; exon_number "4";
chr5	StringTie	exon	123557495	123557564	1000	+	.	gene_id "MSTRG.153934"; transcript_id "MSTRG.153934.7"; exon_number "5";
chr5	StringTie	exon	123573393	123573541	1000	+	.	gene_id "MSTRG.153934"; transcript_id "MSTRG.153934.7"; exon_number "6";
chr5	StringTie	exon	123575729	123575963	1000	+	.	gene_id "MSTRG.153934"; transcript_id "MSTRG.153934.7"; exon_number "7";
chr5	StringTie	exon	123588068	123588153	1000	+	.	gene_id "MSTRG.153934"; transcript_id "MSTRG.153934.7"; exon_number "8";
chr5	StringTie	exon	123588427	123588511	1000	+	.	gene_id "MSTRG.153934"; transcript_id "MSTRG.153934.7"; exon_number "9";
chr5	StringTie	exon	123590410	123590558	1000	+	.	gene_id "MSTRG.153934"; transcript_id "MSTRG.153934.7"; exon_number "10";
chr5	StringTie	exon	123591319	123591414	1000	+	.	gene_id "MSTRG.153934"; transcript_id "MSTRG.153934.7"; exon_number "11";
chr5	StringTie	exon	123604724	123604830	1000	+	.	gene_id "MSTRG.153934"; transcript_id "MSTRG.153934.7"; exon_number "12";
chr5	StringTie	exon	123614342	123620979	1000	+	.	gene_id "MSTRG.153934"; transcript_id "MSTRG.153934.7"; exon_number "13";
chr5	StringTie	transcript	123511005	123620593	1000	+	.	gene_id "MSTRG.153934"; transcript_id "MSTRG.153934.8";
chr5	StringTie	exon	123511005	123512570	1000	+	.	gene_id "MSTRG.153934"; transcript_id "MSTRG.153934.8"; exon_number "1";
chr5	StringTie	exon	123532569	123532653	1000	+	.	gene_id "MSTRG.153934"; transcript_id "MSTRG.153934.8"; exon_number "2";
chr5	StringTie	exon	123545417	123545841	1000	+	.	gene_id "MSTRG.153934"; transcript_id "MSTRG.153934.8"; exon_number "3";
chr5	StringTie	exon	123553107	123553147	1000	+	.	gene_id "MSTRG.153934"; transcript_id "MSTRG.153934.8"; exon_number "4";
chr5	StringTie	exon	123557495	123557564	1000	+	.	gene_id "MSTRG.153934"; transcript_id "MSTRG.153934.8"; exon_number "5";
chr5	StringTie	exon	123573393	123573541	1000	+	.	gene_id "MSTRG.153934"; transcript_id "MSTRG.153934.8"; exon_number "6";
chr5	StringTie	exon	123575729	123575963	1000	+	.	gene_id "MSTRG.153934"; transcript_id "MSTRG.153934.8"; exon_number "7";
chr5	StringTie	exon	123588068	123588153	1000	+	.	gene_id "MSTRG.153934"; transcript_id "MSTRG.153934.8"; exon_number "8";
chr5	StringTie	exon	123588427	123588511	1000	+	.	gene_id "MSTRG.153934"; transcript_id "MSTRG.153934.8"; exon_number "9";
chr5	StringTie	exon	123590410	123590558	1000	+	.	gene_id "MSTRG.153934"; transcript_id "MSTRG.153934.8"; exon_number "10";
chr5	StringTie	exon	123591319	123591414	1000	+	.	gene_id "MSTRG.153934"; transcript_id "MSTRG.153934.8"; exon_number "11";
chr5	StringTie	exon	123595039	123595134	1000	+	.	gene_id "MSTRG.153934"; transcript_id "MSTRG.153934.8"; exon_number "12";
chr5	StringTie	exon	123604724	123604830	1000	+	.	gene_id "MSTRG.153934"; transcript_id "MSTRG.153934.8"; exon_number "13";
chr5	StringTie	exon	123605339	123605362	1000	+	.	gene_id "MSTRG.153934"; transcript_id "MSTRG.153934.8"; exon_number "14";
chr5	StringTie	exon	123614342	123620593	1000	+	.	gene_id "MSTRG.153934"; transcript_id "MSTRG.153934.8"; exon_number "15";
chr5	StringTie	transcript	123511075	123620491	1000	+	.	gene_id "MSTRG.153934"; transcript_id "MSTRG.153934.9";
chr5	StringTie	exon	123511075	123512570	1000	+	.	gene_id "MSTRG.153934"; transcript_id "MSTRG.153934.9"; exon_number "1";
chr5	StringTie	exon	123545417	123545841	1000	+	.	gene_id "MSTRG.153934"; transcript_id "MSTRG.153934.9"; exon_number "2";
chr5	StringTie	exon	123553107	123553147	1000	+	.	gene_id "MSTRG.153934"; transcript_id "MSTRG.153934.9"; exon_number "3";
chr5	StringTie	exon	123557495	123557564	1000	+	.	gene_id "MSTRG.153934"; transcript_id "MSTRG.153934.9"; exon_number "4";
chr5	StringTie	exon	123573393	123573541	1000	+	.	gene_id "MSTRG.153934"; transcript_id "MSTRG.153934.9"; exon_number "5";
chr5	StringTie	exon	123575729	123575963	1000	+	.	gene_id "MSTRG.153934"; transcript_id "MSTRG.153934.9"; exon_number "6";
chr5	StringTie	exon	123588068	123588153	1000	+	.	gene_id "MSTRG.153934"; transcript_id "MSTRG.153934.9"; exon_number "7";
chr5	StringTie	exon	123588427	123588511	1000	+	.	gene_id "MSTRG.153934"; transcript_id "MSTRG.153934.9"; exon_number "8";
chr5	StringTie	exon	123590410	123590558	1000	+	.	gene_id "MSTRG.153934"; transcript_id "MSTRG.153934.9"; exon_number "9";
chr5	StringTie	exon	123591319	123591414	1000	+	.	gene_id "MSTRG.153934"; transcript_id "MSTRG.153934.9"; exon_number "10";
chr5	StringTie	exon	123595039	123595134	1000	+	.	gene_id "MSTRG.153934"; transcript_id "MSTRG.153934.9"; exon_number "11";
chr5	StringTie	exon	123604724	123604830	1000	+	.	gene_id "MSTRG.153934"; transcript_id "MSTRG.153934.9"; exon_number "12";
chr5	StringTie	exon	123605339	123605362	1000	+	.	gene_id "MSTRG.153934"; transcript_id "MSTRG.153934.9"; exon_number "13";
chr5	StringTie	exon	123614342	123620491	1000	+	.	gene_id "MSTRG.153934"; transcript_id "MSTRG.153934.9"; exon_number "14";
chr5	StringTie	transcript	123624808	123628207	1000	.	.	gene_id "MSTRG.153935"; transcript_id "MSTRG.153935.1";
chr5	StringTie	exon	123624808	123628207	1000	.	.	gene_id "MSTRG.153935"; transcript_id "MSTRG.153935.1"; exon_number "1";
chr5	StringTie	transcript	123628947	123629461	1000	.	.	gene_id "MSTRG.153936"; transcript_id "MSTRG.153936.1";
chr5	StringTie	exon	123628947	123629461	1000	.	.	gene_id "MSTRG.153936"; transcript_id "MSTRG.153936.1"; exon_number "1";
chr5	StringTie	transcript	123631054	123632169	1000	.	.	gene_id "MSTRG.153937"; transcript_id "MSTRG.153937.1";
chr5	StringTie	exon	123631054	123632169	1000	.	.	gene_id "MSTRG.153937"; transcript_id "MSTRG.153937.1"; exon_number "1";
chr5	StringTie	transcript	123636110	123637403	1000	+	.	gene_id "MSTRG.153938"; transcript_id "ENST00000510337"; gene_name "KRT18P16"; ref_gene_id "ENSG00000235275";
chr5	StringTie	exon	123636110	123637403	1000	+	.	gene_id "MSTRG.153938"; transcript_id "ENST00000510337"; exon_number "1"; gene_name "KRT18P16"; ref_gene_id "ENSG00000235275";
chr5	StringTie	transcript	123637425	123637679	1000	+	.	gene_id "MSTRG.153939"; transcript_id "MSTRG.153939.1";
chr5	StringTie	exon	123637425	123637679	1000	+	.	gene_id "MSTRG.153939"; transcript_id "MSTRG.153939.1"; exon_number "1";
chr1	StringTie	transcript	213771632	213793426	1000	-	.	gene_id "MSTRG.15394"; transcript_id "MSTRG.15394.1";
chr1	StringTie	exon	213771632	213773252	1000	-	.	gene_id "MSTRG.15394"; transcript_id "MSTRG.15394.1"; exon_number "1";
chr1	StringTie	exon	213775549	213777395	1000	-	.	gene_id "MSTRG.15394"; transcript_id "MSTRG.15394.1"; exon_number "2";
chr1	StringTie	exon	213793221	213793426	1000	-	.	gene_id "MSTRG.15394"; transcript_id "MSTRG.15394.1"; exon_number "3";
chr1	StringTie	transcript	213775202	213808931	1000	-	.	gene_id "MSTRG.15394"; transcript_id "MSTRG.15394.2";
chr1	StringTie	exon	213775202	213777395	1000	-	.	gene_id "MSTRG.15394"; transcript_id "MSTRG.15394.2"; exon_number "1";
chr1	StringTie	exon	213795767	213796052	1000	-	.	gene_id "MSTRG.15394"; transcript_id "MSTRG.15394.2"; exon_number "2";
chr1	StringTie	exon	213808791	213808931	1000	-	.	gene_id "MSTRG.15394"; transcript_id "MSTRG.15394.2"; exon_number "3";
chr1	StringTie	transcript	213775293	213793324	1000	-	.	gene_id "MSTRG.15394"; transcript_id "MSTRG.15394.3";
chr1	StringTie	exon	213775293	213777395	1000	-	.	gene_id "MSTRG.15394"; transcript_id "MSTRG.15394.3"; exon_number "1";
chr1	StringTie	exon	213778962	213779080	1000	-	.	gene_id "MSTRG.15394"; transcript_id "MSTRG.15394.3"; exon_number "2";
chr1	StringTie	exon	213793221	213793324	1000	-	.	gene_id "MSTRG.15394"; transcript_id "MSTRG.15394.3"; exon_number "3";
chr5	StringTie	transcript	123654778	123655572	1000	.	.	gene_id "MSTRG.153940"; transcript_id "MSTRG.153940.1";
chr5	StringTie	exon	123654778	123655572	1000	.	.	gene_id "MSTRG.153940"; transcript_id "MSTRG.153940.1"; exon_number "1";
chr5	StringTie	transcript	123657563	123658041	1000	.	.	gene_id "MSTRG.153941"; transcript_id "MSTRG.153941.1";
chr5	StringTie	exon	123657563	123658041	1000	.	.	gene_id "MSTRG.153941"; transcript_id "MSTRG.153941.1"; exon_number "1";
chr5	StringTie	transcript	123663301	123664138	1000	.	.	gene_id "MSTRG.153942"; transcript_id "MSTRG.153942.1";
chr5	StringTie	exon	123663301	123664138	1000	.	.	gene_id "MSTRG.153942"; transcript_id "MSTRG.153942.1"; exon_number "1";
chr5	StringTie	transcript	123666220	123682929	1000	-	.	gene_id "MSTRG.153943"; transcript_id "MSTRG.153943.1";
chr5	StringTie	exon	123666220	123666575	1000	-	.	gene_id "MSTRG.153943"; transcript_id "MSTRG.153943.1"; exon_number "1";
chr5	StringTie	exon	123682723	123682929	1000	-	.	gene_id "MSTRG.153943"; transcript_id "MSTRG.153943.1"; exon_number "2";
chr5	StringTie	transcript	123687179	123687598	1000	.	.	gene_id "MSTRG.153944"; transcript_id "MSTRG.153944.1";
chr5	StringTie	exon	123687179	123687598	1000	.	.	gene_id "MSTRG.153944"; transcript_id "MSTRG.153944.1"; exon_number "1";
chr5	StringTie	transcript	123693332	123693543	1000	.	.	gene_id "MSTRG.153945"; transcript_id "MSTRG.153945.1";
chr5	StringTie	exon	123693332	123693543	1000	.	.	gene_id "MSTRG.153945"; transcript_id "MSTRG.153945.1"; exon_number "1";
chr5	StringTie	transcript	123715943	123716282	1000	-	.	gene_id "MSTRG.153946"; transcript_id "MSTRG.153946.1";
chr5	StringTie	exon	123715943	123716282	1000	-	.	gene_id "MSTRG.153946"; transcript_id "MSTRG.153946.1"; exon_number "1";
chr5	StringTie	transcript	123721292	123724846	1000	-	.	gene_id "MSTRG.153947"; transcript_id "MSTRG.153947.1";
chr5	StringTie	exon	123721292	123723114	1000	-	.	gene_id "MSTRG.153947"; transcript_id "MSTRG.153947.1"; exon_number "1";
chr5	StringTie	exon	123723191	123723243	1000	-	.	gene_id "MSTRG.153947"; transcript_id "MSTRG.153947.1"; exon_number "2";
chr5	StringTie	exon	123724295	123724846	1000	-	.	gene_id "MSTRG.153947"; transcript_id "MSTRG.153947.1"; exon_number "3";
chr5	StringTie	transcript	123725416	123728513	1000	.	.	gene_id "MSTRG.153948"; transcript_id "MSTRG.153948.1";
chr5	StringTie	exon	123725416	123728513	1000	.	.	gene_id "MSTRG.153948"; transcript_id "MSTRG.153948.1"; exon_number "1";
chr5	StringTie	transcript	123730042	123730507	1000	.	.	gene_id "MSTRG.153949"; transcript_id "MSTRG.153949.1";
chr5	StringTie	exon	123730042	123730507	1000	.	.	gene_id "MSTRG.153949"; transcript_id "MSTRG.153949.1"; exon_number "1";
chr1	StringTie	transcript	213840728	213966258	1000	-	.	gene_id "MSTRG.15395"; transcript_id "ENST00000413560"; gene_name "PROX1-AS1"; ref_gene_id "ENSG00000230461";
chr1	StringTie	exon	213840728	213840829	1000	-	.	gene_id "MSTRG.15395"; transcript_id "ENST00000413560"; exon_number "1"; gene_name "PROX1-AS1"; ref_gene_id "ENSG00000230461";
chr1	StringTie	exon	213894663	213894743	1000	-	.	gene_id "MSTRG.15395"; transcript_id "ENST00000413560"; exon_number "2"; gene_name "PROX1-AS1"; ref_gene_id "ENSG00000230461";
chr1	StringTie	exon	213895394	213895518	1000	-	.	gene_id "MSTRG.15395"; transcript_id "ENST00000413560"; exon_number "3"; gene_name "PROX1-AS1"; ref_gene_id "ENSG00000230461";
chr1	StringTie	exon	213966071	213966258	1000	-	.	gene_id "MSTRG.15395"; transcript_id "ENST00000413560"; exon_number "4"; gene_name "PROX1-AS1"; ref_gene_id "ENSG00000230461";
chr1	StringTie	transcript	213817751	213988382	1000	-	.	gene_id "MSTRG.15395"; transcript_id "ENST00000433082"; gene_name "PROX1-AS1"; ref_gene_id "ENSG00000230461";
chr1	StringTie	exon	213817751	213822433	1000	-	.	gene_id "MSTRG.15395"; transcript_id "ENST00000433082"; exon_number "1"; gene_name "PROX1-AS1"; ref_gene_id "ENSG00000230461";
chr1	StringTie	exon	213832522	213832622	1000	-	.	gene_id "MSTRG.15395"; transcript_id "ENST00000433082"; exon_number "2"; gene_name "PROX1-AS1"; ref_gene_id "ENSG00000230461";
chr1	StringTie	exon	213894663	213894743	1000	-	.	gene_id "MSTRG.15395"; transcript_id "ENST00000433082"; exon_number "3"; gene_name "PROX1-AS1"; ref_gene_id "ENSG00000230461";
chr1	StringTie	exon	213895394	213895518	1000	-	.	gene_id "MSTRG.15395"; transcript_id "ENST00000433082"; exon_number "4"; gene_name "PROX1-AS1"; ref_gene_id "ENSG00000230461";
chr1	StringTie	exon	213966071	213966284	1000	-	.	gene_id "MSTRG.15395"; transcript_id "ENST00000433082"; exon_number "5"; gene_name "PROX1-AS1"; ref_gene_id "ENSG00000230461";
chr1	StringTie	exon	213988321	213988382	1000	-	.	gene_id "MSTRG.15395"; transcript_id "ENST00000433082"; exon_number "6"; gene_name "PROX1-AS1"; ref_gene_id "ENSG00000230461";
chr1	StringTie	transcript	213965894	213986153	1000	-	.	gene_id "MSTRG.15395"; transcript_id "ENST00000451396"; gene_name "PROX1-AS1"; ref_gene_id "ENSG00000230461";
chr1	StringTie	exon	213965894	213966284	1000	-	.	gene_id "MSTRG.15395"; transcript_id "ENST00000451396"; exon_number "1"; gene_name "PROX1-AS1"; ref_gene_id "ENSG00000230461";
chr1	StringTie	exon	213986069	213986153	1000	-	.	gene_id "MSTRG.15395"; transcript_id "ENST00000451396"; exon_number "2"; gene_name "PROX1-AS1"; ref_gene_id "ENSG00000230461";
chr1	StringTie	transcript	213832541	213955239	1000	-	.	gene_id "MSTRG.15395"; transcript_id "ENST00000593620"; gene_name "PROX1-AS1"; ref_gene_id "ENSG00000230461";
chr1	StringTie	exon	213832541	213832622	1000	-	.	gene_id "MSTRG.15395"; transcript_id "ENST00000593620"; exon_number "1"; gene_name "PROX1-AS1"; ref_gene_id "ENSG00000230461";
chr1	StringTie	exon	213894663	213894743	1000	-	.	gene_id "MSTRG.15395"; transcript_id "ENST00000593620"; exon_number "2"; gene_name "PROX1-AS1"; ref_gene_id "ENSG00000230461";
chr1	StringTie	exon	213895394	213895518	1000	-	.	gene_id "MSTRG.15395"; transcript_id "ENST00000593620"; exon_number "3"; gene_name "PROX1-AS1"; ref_gene_id "ENSG00000230461";
chr1	StringTie	exon	213915935	213916099	1000	-	.	gene_id "MSTRG.15395"; transcript_id "ENST00000593620"; exon_number "4"; gene_name "PROX1-AS1"; ref_gene_id "ENSG00000230461";
chr1	StringTie	exon	213955023	213955239	1000	-	.	gene_id "MSTRG.15395"; transcript_id "ENST00000593620"; exon_number "5"; gene_name "PROX1-AS1"; ref_gene_id "ENSG00000230461";
chr1	StringTie	transcript	213966132	213987630	1000	-	.	gene_id "MSTRG.15395"; transcript_id "ENST00000598091"; gene_name "PROX1-AS1"; ref_gene_id "ENSG00000230461";
chr1	StringTie	exon	213966132	213966284	1000	-	.	gene_id "MSTRG.15395"; transcript_id "ENST00000598091"; exon_number "1"; gene_name "PROX1-AS1"; ref_gene_id "ENSG00000230461";
chr1	StringTie	exon	213977129	213977418	1000	-	.	gene_id "MSTRG.15395"; transcript_id "ENST00000598091"; exon_number "2"; gene_name "PROX1-AS1"; ref_gene_id "ENSG00000230461";
chr1	StringTie	exon	213979311	213979419	1000	-	.	gene_id "MSTRG.15395"; transcript_id "ENST00000598091"; exon_number "3"; gene_name "PROX1-AS1"; ref_gene_id "ENSG00000230461";
chr1	StringTie	exon	213981296	213981412	1000	-	.	gene_id "MSTRG.15395"; transcript_id "ENST00000598091"; exon_number "4"; gene_name "PROX1-AS1"; ref_gene_id "ENSG00000230461";
chr1	StringTie	exon	213987580	213987630	1000	-	.	gene_id "MSTRG.15395"; transcript_id "ENST00000598091"; exon_number "5"; gene_name "PROX1-AS1"; ref_gene_id "ENSG00000230461";
chr1	StringTie	transcript	213832541	213966835	1000	-	.	gene_id "MSTRG.15395"; transcript_id "ENST00000598105"; gene_name "PROX1-AS1"; ref_gene_id "ENSG00000230461";
chr1	StringTie	exon	213832541	213832622	1000	-	.	gene_id "MSTRG.15395"; transcript_id "ENST00000598105"; exon_number "1"; gene_name "PROX1-AS1"; ref_gene_id "ENSG00000230461";
chr1	StringTie	exon	213876638	213876806	1000	-	.	gene_id "MSTRG.15395"; transcript_id "ENST00000598105"; exon_number "2"; gene_name "PROX1-AS1"; ref_gene_id "ENSG00000230461";
chr1	StringTie	exon	213894663	213894743	1000	-	.	gene_id "MSTRG.15395"; transcript_id "ENST00000598105"; exon_number "3"; gene_name "PROX1-AS1"; ref_gene_id "ENSG00000230461";
chr1	StringTie	exon	213895394	213895518	1000	-	.	gene_id "MSTRG.15395"; transcript_id "ENST00000598105"; exon_number "4"; gene_name "PROX1-AS1"; ref_gene_id "ENSG00000230461";
chr1	StringTie	exon	213966071	213966284	1000	-	.	gene_id "MSTRG.15395"; transcript_id "ENST00000598105"; exon_number "5"; gene_name "PROX1-AS1"; ref_gene_id "ENSG00000230461";
chr1	StringTie	exon	213966718	213966835	1000	-	.	gene_id "MSTRG.15395"; transcript_id "ENST00000598105"; exon_number "6"; gene_name "PROX1-AS1"; ref_gene_id "ENSG00000230461";
chr1	StringTie	transcript	213832541	213937423	1000	-	.	gene_id "MSTRG.15395"; transcript_id "ENST00000600591"; gene_name "PROX1-AS1"; ref_gene_id "ENSG00000230461";
chr1	StringTie	exon	213832541	213832648	1000	-	.	gene_id "MSTRG.15395"; transcript_id "ENST00000600591"; exon_number "1"; gene_name "PROX1-AS1"; ref_gene_id "ENSG00000230461";
chr1	StringTie	exon	213894663	213894743	1000	-	.	gene_id "MSTRG.15395"; transcript_id "ENST00000600591"; exon_number "2"; gene_name "PROX1-AS1"; ref_gene_id "ENSG00000230461";
chr1	StringTie	exon	213895394	213895518	1000	-	.	gene_id "MSTRG.15395"; transcript_id "ENST00000600591"; exon_number "3"; gene_name "PROX1-AS1"; ref_gene_id "ENSG00000230461";
chr1	StringTie	exon	213937254	213937423	1000	-	.	gene_id "MSTRG.15395"; transcript_id "ENST00000600591"; exon_number "4"; gene_name "PROX1-AS1"; ref_gene_id "ENSG00000230461";
chr1	StringTie	transcript	213895434	213966931	1000	-	.	gene_id "MSTRG.15395"; transcript_id "ENST00000601335"; gene_name "PROX1-AS1"; ref_gene_id "ENSG00000230461";
chr1	StringTie	exon	213895434	213895518	1000	-	.	gene_id "MSTRG.15395"; transcript_id "ENST00000601335"; exon_number "1"; gene_name "PROX1-AS1"; ref_gene_id "ENSG00000230461";
chr1	StringTie	exon	213965304	213965481	1000	-	.	gene_id "MSTRG.15395"; transcript_id "ENST00000601335"; exon_number "2"; gene_name "PROX1-AS1"; ref_gene_id "ENSG00000230461";
chr1	StringTie	exon	213966071	213966284	1000	-	.	gene_id "MSTRG.15395"; transcript_id "ENST00000601335"; exon_number "3"; gene_name "PROX1-AS1"; ref_gene_id "ENSG00000230461";
chr1	StringTie	exon	213966718	213966931	1000	-	.	gene_id "MSTRG.15395"; transcript_id "ENST00000601335"; exon_number "4"; gene_name "PROX1-AS1"; ref_gene_id "ENSG00000230461";
chr1	StringTie	transcript	213832541	213979421	1000	-	.	gene_id "MSTRG.15395"; transcript_id "ENST00000601744"; gene_name "PROX1-AS1"; ref_gene_id "ENSG00000230461";
chr1	StringTie	exon	213832541	213832648	1000	-	.	gene_id "MSTRG.15395"; transcript_id "ENST00000601744"; exon_number "1"; gene_name "PROX1-AS1"; ref_gene_id "ENSG00000230461";
chr1	StringTie	exon	213839738	213839797	1000	-	.	gene_id "MSTRG.15395"; transcript_id "ENST00000601744"; exon_number "2"; gene_name "PROX1-AS1"; ref_gene_id "ENSG00000230461";
chr1	StringTie	exon	213894663	213894743	1000	-	.	gene_id "MSTRG.15395"; transcript_id "ENST00000601744"; exon_number "3"; gene_name "PROX1-AS1"; ref_gene_id "ENSG00000230461";
chr1	StringTie	exon	213895394	213895518	1000	-	.	gene_id "MSTRG.15395"; transcript_id "ENST00000601744"; exon_number "4"; gene_name "PROX1-AS1"; ref_gene_id "ENSG00000230461";
chr1	StringTie	exon	213921473	213921580	1000	-	.	gene_id "MSTRG.15395"; transcript_id "ENST00000601744"; exon_number "5"; gene_name "PROX1-AS1"; ref_gene_id "ENSG00000230461";
chr1	StringTie	exon	213966071	213966284	1000	-	.	gene_id "MSTRG.15395"; transcript_id "ENST00000601744"; exon_number "6"; gene_name "PROX1-AS1"; ref_gene_id "ENSG00000230461";
chr1	StringTie	exon	213979311	213979421	1000	-	.	gene_id "MSTRG.15395"; transcript_id "ENST00000601744"; exon_number "7"; gene_name "PROX1-AS1"; ref_gene_id "ENSG00000230461";
chr1	StringTie	transcript	213915935	213979385	1000	-	.	gene_id "MSTRG.15395"; transcript_id "ENST00000601854"; gene_name "PROX1-AS1"; ref_gene_id "ENSG00000230461";
chr1	StringTie	exon	213915935	213916099	1000	-	.	gene_id "MSTRG.15395"; transcript_id "ENST00000601854"; exon_number "1"; gene_name "PROX1-AS1"; ref_gene_id "ENSG00000230461";
chr1	StringTie	exon	213965304	213965481	1000	-	.	gene_id "MSTRG.15395"; transcript_id "ENST00000601854"; exon_number "2"; gene_name "PROX1-AS1"; ref_gene_id "ENSG00000230461";
chr1	StringTie	exon	213966071	213966284	1000	-	.	gene_id "MSTRG.15395"; transcript_id "ENST00000601854"; exon_number "3"; gene_name "PROX1-AS1"; ref_gene_id "ENSG00000230461";
chr1	StringTie	exon	213979311	213979385	1000	-	.	gene_id "MSTRG.15395"; transcript_id "ENST00000601854"; exon_number "4"; gene_name "PROX1-AS1"; ref_gene_id "ENSG00000230461";
chr1	StringTie	transcript	213832541	213965432	1000	-	.	gene_id "MSTRG.15395"; transcript_id "ENST00000601907"; gene_name "PROX1-AS1"; ref_gene_id "ENSG00000230461";
chr1	StringTie	exon	213832541	213832622	1000	-	.	gene_id "MSTRG.15395"; transcript_id "ENST00000601907"; exon_number "1"; gene_name "PROX1-AS1"; ref_gene_id "ENSG00000230461";
chr1	StringTie	exon	213839738	213839797	1000	-	.	gene_id "MSTRG.15395"; transcript_id "ENST00000601907"; exon_number "2"; gene_name "PROX1-AS1"; ref_gene_id "ENSG00000230461";
chr1	StringTie	exon	213840508	213840600	1000	-	.	gene_id "MSTRG.15395"; transcript_id "ENST00000601907"; exon_number "3"; gene_name "PROX1-AS1"; ref_gene_id "ENSG00000230461";
chr1	StringTie	exon	213894663	213894743	1000	-	.	gene_id "MSTRG.15395"; transcript_id "ENST00000601907"; exon_number "4"; gene_name "PROX1-AS1"; ref_gene_id "ENSG00000230461";
chr1	StringTie	exon	213895394	213895518	1000	-	.	gene_id "MSTRG.15395"; transcript_id "ENST00000601907"; exon_number "5"; gene_name "PROX1-AS1"; ref_gene_id "ENSG00000230461";
chr1	StringTie	exon	213915935	213916099	1000	-	.	gene_id "MSTRG.15395"; transcript_id "ENST00000601907"; exon_number "6"; gene_name "PROX1-AS1"; ref_gene_id "ENSG00000230461";
chr1	StringTie	exon	213965304	213965432	1000	-	.	gene_id "MSTRG.15395"; transcript_id "ENST00000601907"; exon_number "7"; gene_name "PROX1-AS1"; ref_gene_id "ENSG00000230461";
chr1	StringTie	transcript	213832541	213894748	1000	-	.	gene_id "MSTRG.15395"; transcript_id "ENST00000608035"; gene_name "PROX1-AS1"; ref_gene_id "ENSG00000230461";
chr1	StringTie	exon	213832541	213832622	1000	-	.	gene_id "MSTRG.15395"; transcript_id "ENST00000608035"; exon_number "1"; gene_name "PROX1-AS1"; ref_gene_id "ENSG00000230461";
chr1	StringTie	exon	213839738	213839797	1000	-	.	gene_id "MSTRG.15395"; transcript_id "ENST00000608035"; exon_number "2"; gene_name "PROX1-AS1"; ref_gene_id "ENSG00000230461";
chr1	StringTie	exon	213840508	213840600	1000	-	.	gene_id "MSTRG.15395"; transcript_id "ENST00000608035"; exon_number "3"; gene_name "PROX1-AS1"; ref_gene_id "ENSG00000230461";
chr1	StringTie	exon	213840681	213840829	1000	-	.	gene_id "MSTRG.15395"; transcript_id "ENST00000608035"; exon_number "4"; gene_name "PROX1-AS1"; ref_gene_id "ENSG00000230461";
chr1	StringTie	exon	213843483	213843568	1000	-	.	gene_id "MSTRG.15395"; transcript_id "ENST00000608035"; exon_number "5"; gene_name "PROX1-AS1"; ref_gene_id "ENSG00000230461";
chr1	StringTie	exon	213894663	213894748	1000	-	.	gene_id "MSTRG.15395"; transcript_id "ENST00000608035"; exon_number "6"; gene_name "PROX1-AS1"; ref_gene_id "ENSG00000230461";
chr1	StringTie	transcript	213832591	213841362	1000	-	.	gene_id "MSTRG.15395"; transcript_id "ENST00000608138"; gene_name "PROX1-AS1"; ref_gene_id "ENSG00000230461";
chr1	StringTie	exon	213832591	213832648	1000	-	.	gene_id "MSTRG.15395"; transcript_id "ENST00000608138"; exon_number "1"; gene_name "PROX1-AS1"; ref_gene_id "ENSG00000230461";
chr1	StringTie	exon	213839738	213839797	1000	-	.	gene_id "MSTRG.15395"; transcript_id "ENST00000608138"; exon_number "2"; gene_name "PROX1-AS1"; ref_gene_id "ENSG00000230461";
chr1	StringTie	exon	213840508	213841362	1000	-	.	gene_id "MSTRG.15395"; transcript_id "ENST00000608138"; exon_number "3"; gene_name "PROX1-AS1"; ref_gene_id "ENSG00000230461";
chr1	StringTie	transcript	213832591	213841146	1000	-	.	gene_id "MSTRG.15395"; transcript_id "ENST00000608328"; gene_name "PROX1-AS1"; ref_gene_id "ENSG00000230461";
chr1	StringTie	exon	213832591	213832622	1000	-	.	gene_id "MSTRG.15395"; transcript_id "ENST00000608328"; exon_number "1"; gene_name "PROX1-AS1"; ref_gene_id "ENSG00000230461";
chr1	StringTie	exon	213839738	213839797	1000	-	.	gene_id "MSTRG.15395"; transcript_id "ENST00000608328"; exon_number "2"; gene_name "PROX1-AS1"; ref_gene_id "ENSG00000230461";
chr1	StringTie	exon	213840093	213840196	1000	-	.	gene_id "MSTRG.15395"; transcript_id "ENST00000608328"; exon_number "3"; gene_name "PROX1-AS1"; ref_gene_id "ENSG00000230461";
chr1	StringTie	exon	213840508	213841146	1000	-	.	gene_id "MSTRG.15395"; transcript_id "ENST00000608328"; exon_number "4"; gene_name "PROX1-AS1"; ref_gene_id "ENSG00000230461";
chr1	StringTie	transcript	213832593	213841388	1000	-	.	gene_id "MSTRG.15395"; transcript_id "ENST00000608399"; gene_name "PROX1-AS1"; ref_gene_id "ENSG00000230461";
chr1	StringTie	exon	213832593	213832622	1000	-	.	gene_id "MSTRG.15395"; transcript_id "ENST00000608399"; exon_number "1"; gene_name "PROX1-AS1"; ref_gene_id "ENSG00000230461";
chr1	StringTie	exon	213840508	213841388	1000	-	.	gene_id "MSTRG.15395"; transcript_id "ENST00000608399"; exon_number "2"; gene_name "PROX1-AS1"; ref_gene_id "ENSG00000230461";
chr1	StringTie	transcript	213832541	213987585	1000	-	.	gene_id "MSTRG.15395"; transcript_id "ENST00000608936"; gene_name "PROX1-AS1"; ref_gene_id "ENSG00000230461";
chr1	StringTie	exon	213832541	213832622	1000	-	.	gene_id "MSTRG.15395"; transcript_id "ENST00000608936"; exon_number "1"; gene_name "PROX1-AS1"; ref_gene_id "ENSG00000230461";
chr1	StringTie	exon	213839738	213839797	1000	-	.	gene_id "MSTRG.15395"; transcript_id "ENST00000608936"; exon_number "2"; gene_name "PROX1-AS1"; ref_gene_id "ENSG00000230461";
chr1	StringTie	exon	213840508	213840600	1000	-	.	gene_id "MSTRG.15395"; transcript_id "ENST00000608936"; exon_number "3"; gene_name "PROX1-AS1"; ref_gene_id "ENSG00000230461";
chr1	StringTie	exon	213842060	213842240	1000	-	.	gene_id "MSTRG.15395"; transcript_id "ENST00000608936"; exon_number "4"; gene_name "PROX1-AS1"; ref_gene_id "ENSG00000230461";
chr1	StringTie	exon	213894663	213894743	1000	-	.	gene_id "MSTRG.15395"; transcript_id "ENST00000608936"; exon_number "5"; gene_name "PROX1-AS1"; ref_gene_id "ENSG00000230461";
chr1	StringTie	exon	213895394	213895518	1000	-	.	gene_id "MSTRG.15395"; transcript_id "ENST00000608936"; exon_number "6"; gene_name "PROX1-AS1"; ref_gene_id "ENSG00000230461";
chr1	StringTie	exon	213915935	213916099	1000	-	.	gene_id "MSTRG.15395"; transcript_id "ENST00000608936"; exon_number "7"; gene_name "PROX1-AS1"; ref_gene_id "ENSG00000230461";
chr1	StringTie	exon	213987473	213987585	1000	-	.	gene_id "MSTRG.15395"; transcript_id "ENST00000608936"; exon_number "8"; gene_name "PROX1-AS1"; ref_gene_id "ENSG00000230461";
chr1	StringTie	transcript	213832591	213841224	1000	-	.	gene_id "MSTRG.15395"; transcript_id "ENST00000609140"; gene_name "PROX1-AS1"; ref_gene_id "ENSG00000230461";
chr1	StringTie	exon	213832591	213832622	1000	-	.	gene_id "MSTRG.15395"; transcript_id "ENST00000609140"; exon_number "1"; gene_name "PROX1-AS1"; ref_gene_id "ENSG00000230461";
chr1	StringTie	exon	213839738	213839797	1000	-	.	gene_id "MSTRG.15395"; transcript_id "ENST00000609140"; exon_number "2"; gene_name "PROX1-AS1"; ref_gene_id "ENSG00000230461";
chr1	StringTie	exon	213840508	213841224	1000	-	.	gene_id "MSTRG.15395"; transcript_id "ENST00000609140"; exon_number "3"; gene_name "PROX1-AS1"; ref_gene_id "ENSG00000230461";
chr1	StringTie	transcript	213832591	213841041	1000	-	.	gene_id "MSTRG.15395"; transcript_id "ENST00000609394"; gene_name "PROX1-AS1"; ref_gene_id "ENSG00000230461";
chr1	StringTie	exon	213832591	213832622	1000	-	.	gene_id "MSTRG.15395"; transcript_id "ENST00000609394"; exon_number "1"; gene_name "PROX1-AS1"; ref_gene_id "ENSG00000230461";
chr1	StringTie	exon	213835853	213836054	1000	-	.	gene_id "MSTRG.15395"; transcript_id "ENST00000609394"; exon_number "2"; gene_name "PROX1-AS1"; ref_gene_id "ENSG00000230461";
chr1	StringTie	exon	213839738	213839797	1000	-	.	gene_id "MSTRG.15395"; transcript_id "ENST00000609394"; exon_number "3"; gene_name "PROX1-AS1"; ref_gene_id "ENSG00000230461";
chr1	StringTie	exon	213840508	213841041	1000	-	.	gene_id "MSTRG.15395"; transcript_id "ENST00000609394"; exon_number "4"; gene_name "PROX1-AS1"; ref_gene_id "ENSG00000230461";
chr1	StringTie	transcript	213966071	213968746	1000	-	.	gene_id "MSTRG.15395"; transcript_id "ENST00000610094"; gene_name "PROX1-AS1"; ref_gene_id "ENSG00000230461";
chr1	StringTie	exon	213966071	213966284	1000	-	.	gene_id "MSTRG.15395"; transcript_id "ENST00000610094"; exon_number "1"; gene_name "PROX1-AS1"; ref_gene_id "ENSG00000230461";
chr1	StringTie	exon	213966718	213967171	1000	-	.	gene_id "MSTRG.15395"; transcript_id "ENST00000610094"; exon_number "2"; gene_name "PROX1-AS1"; ref_gene_id "ENSG00000230461";
chr1	StringTie	exon	213968624	213968746	1000	-	.	gene_id "MSTRG.15395"; transcript_id "ENST00000610094"; exon_number "3"; gene_name "PROX1-AS1"; ref_gene_id "ENSG00000230461";
chr1	StringTie	transcript	213983793	213986419	1000	-	.	gene_id "MSTRG.15395"; transcript_id "ENST00000610409"; gene_name "RP11-478J18.2"; ref_gene_id "ENSG00000274895";
chr1	StringTie	exon	213983793	213986419	1000	-	.	gene_id "MSTRG.15395"; transcript_id "ENST00000610409"; exon_number "1"; gene_name "RP11-478J18.2"; ref_gene_id "ENSG00000274895";
chr1	StringTie	transcript	213894663	213895970	1000	-	.	gene_id "MSTRG.15395"; transcript_id "ENST00000613050"; gene_name "PROX1-AS1"; ref_gene_id "ENSG00000230461";
chr1	StringTie	exon	213894663	213894743	1000	-	.	gene_id "MSTRG.15395"; transcript_id "ENST00000613050"; exon_number "1"; gene_name "PROX1-AS1"; ref_gene_id "ENSG00000230461";
chr1	StringTie	exon	213895394	213895970	1000	-	.	gene_id "MSTRG.15395"; transcript_id "ENST00000613050"; exon_number "2"; gene_name "PROX1-AS1"; ref_gene_id "ENSG00000230461";
chr1	StringTie	transcript	213894663	213981324	1000	-	.	gene_id "MSTRG.15395"; transcript_id "ENST00000615085"; gene_name "PROX1-AS1"; ref_gene_id "ENSG00000230461";
chr1	StringTie	exon	213894663	213894743	1000	-	.	gene_id "MSTRG.15395"; transcript_id "ENST00000615085"; exon_number "1"; gene_name "PROX1-AS1"; ref_gene_id "ENSG00000230461";
chr1	StringTie	exon	213895394	213895518	1000	-	.	gene_id "MSTRG.15395"; transcript_id "ENST00000615085"; exon_number "2"; gene_name "PROX1-AS1"; ref_gene_id "ENSG00000230461";
chr1	StringTie	exon	213901295	213901409	1000	-	.	gene_id "MSTRG.15395"; transcript_id "ENST00000615085"; exon_number "3"; gene_name "PROX1-AS1"; ref_gene_id "ENSG00000230461";
chr1	StringTie	exon	213966071	213966284	1000	-	.	gene_id "MSTRG.15395"; transcript_id "ENST00000615085"; exon_number "4"; gene_name "PROX1-AS1"; ref_gene_id "ENSG00000230461";
chr1	StringTie	exon	213979311	213979419	1000	-	.	gene_id "MSTRG.15395"; transcript_id "ENST00000615085"; exon_number "5"; gene_name "PROX1-AS1"; ref_gene_id "ENSG00000230461";
chr1	StringTie	exon	213981296	213981324	1000	-	.	gene_id "MSTRG.15395"; transcript_id "ENST00000615085"; exon_number "6"; gene_name "PROX1-AS1"; ref_gene_id "ENSG00000230461";
chr1	StringTie	transcript	213832591	213987722	1000	-	.	gene_id "MSTRG.15395"; transcript_id "ENST00000625209"; gene_name "PROX1-AS1"; ref_gene_id "ENSG00000230461";
chr1	StringTie	exon	213832591	213832622	1000	-	.	gene_id "MSTRG.15395"; transcript_id "ENST00000625209"; exon_number "1"; gene_name "PROX1-AS1"; ref_gene_id "ENSG00000230461";
chr1	StringTie	exon	213966071	213966284	1000	-	.	gene_id "MSTRG.15395"; transcript_id "ENST00000625209"; exon_number "2"; gene_name "PROX1-AS1"; ref_gene_id "ENSG00000230461";
chr1	StringTie	exon	213987580	213987722	1000	-	.	gene_id "MSTRG.15395"; transcript_id "ENST00000625209"; exon_number "3"; gene_name "PROX1-AS1"; ref_gene_id "ENSG00000230461";
chr1	StringTie	transcript	213832591	213981331	1000	-	.	gene_id "MSTRG.15395"; transcript_id "ENST00000625344"; gene_name "PROX1-AS1"; ref_gene_id "ENSG00000230461";
chr1	StringTie	exon	213832591	213832622	1000	-	.	gene_id "MSTRG.15395"; transcript_id "ENST00000625344"; exon_number "1"; gene_name "PROX1-AS1"; ref_gene_id "ENSG00000230461";
chr1	StringTie	exon	213966071	213966258	1000	-	.	gene_id "MSTRG.15395"; transcript_id "ENST00000625344"; exon_number "2"; gene_name "PROX1-AS1"; ref_gene_id "ENSG00000230461";
chr1	StringTie	exon	213979311	213979419	1000	-	.	gene_id "MSTRG.15395"; transcript_id "ENST00000625344"; exon_number "3"; gene_name "PROX1-AS1"; ref_gene_id "ENSG00000230461";
chr1	StringTie	exon	213981296	213981331	1000	-	.	gene_id "MSTRG.15395"; transcript_id "ENST00000625344"; exon_number "4"; gene_name "PROX1-AS1"; ref_gene_id "ENSG00000230461";
chr1	StringTie	transcript	213832591	213966094	1000	-	.	gene_id "MSTRG.15395"; transcript_id "ENST00000625511"; gene_name "PROX1-AS1"; ref_gene_id "ENSG00000230461";
chr1	StringTie	exon	213832591	213832622	1000	-	.	gene_id "MSTRG.15395"; transcript_id "ENST00000625511"; exon_number "1"; gene_name "PROX1-AS1"; ref_gene_id "ENSG00000230461";
chr1	StringTie	exon	213839738	213839797	1000	-	.	gene_id "MSTRG.15395"; transcript_id "ENST00000625511"; exon_number "2"; gene_name "PROX1-AS1"; ref_gene_id "ENSG00000230461";
chr1	StringTie	exon	213840508	213840600	1000	-	.	gene_id "MSTRG.15395"; transcript_id "ENST00000625511"; exon_number "3"; gene_name "PROX1-AS1"; ref_gene_id "ENSG00000230461";
chr1	StringTie	exon	213840681	213840829	1000	-	.	gene_id "MSTRG.15395"; transcript_id "ENST00000625511"; exon_number "4"; gene_name "PROX1-AS1"; ref_gene_id "ENSG00000230461";
chr1	StringTie	exon	213843483	213843568	1000	-	.	gene_id "MSTRG.15395"; transcript_id "ENST00000625511"; exon_number "5"; gene_name "PROX1-AS1"; ref_gene_id "ENSG00000230461";
chr1	StringTie	exon	213894663	213894743	1000	-	.	gene_id "MSTRG.15395"; transcript_id "ENST00000625511"; exon_number "6"; gene_name "PROX1-AS1"; ref_gene_id "ENSG00000230461";
chr1	StringTie	exon	213895427	213895518	1000	-	.	gene_id "MSTRG.15395"; transcript_id "ENST00000625511"; exon_number "7"; gene_name "PROX1-AS1"; ref_gene_id "ENSG00000230461";
chr1	StringTie	exon	213915935	213915978	1000	-	.	gene_id "MSTRG.15395"; transcript_id "ENST00000625511"; exon_number "8"; gene_name "PROX1-AS1"; ref_gene_id "ENSG00000230461";
chr1	StringTie	exon	213916073	213916099	1000	-	.	gene_id "MSTRG.15395"; transcript_id "ENST00000625511"; exon_number "9"; gene_name "PROX1-AS1"; ref_gene_id "ENSG00000230461";
chr1	StringTie	exon	213966071	213966094	1000	-	.	gene_id "MSTRG.15395"; transcript_id "ENST00000625511"; exon_number "10"; gene_name "PROX1-AS1"; ref_gene_id "ENSG00000230461";
chr1	StringTie	transcript	213832591	213988440	1000	-	.	gene_id "MSTRG.15395"; transcript_id "ENST00000625722"; gene_name "PROX1-AS1"; ref_gene_id "ENSG00000230461";
chr1	StringTie	exon	213832591	213832648	1000	-	.	gene_id "MSTRG.15395"; transcript_id "ENST00000625722"; exon_number "1"; gene_name "PROX1-AS1"; ref_gene_id "ENSG00000230461";
chr1	StringTie	exon	213840508	213840600	1000	-	.	gene_id "MSTRG.15395"; transcript_id "ENST00000625722"; exon_number "2"; gene_name "PROX1-AS1"; ref_gene_id "ENSG00000230461";
chr1	StringTie	exon	213894663	213894743	1000	-	.	gene_id "MSTRG.15395"; transcript_id "ENST00000625722"; exon_number "3"; gene_name "PROX1-AS1"; ref_gene_id "ENSG00000230461";
chr1	StringTie	exon	213895394	213895518	1000	-	.	gene_id "MSTRG.15395"; transcript_id "ENST00000625722"; exon_number "4"; gene_name "PROX1-AS1"; ref_gene_id "ENSG00000230461";
chr1	StringTie	exon	213915935	213916099	1000	-	.	gene_id "MSTRG.15395"; transcript_id "ENST00000625722"; exon_number "5"; gene_name "PROX1-AS1"; ref_gene_id "ENSG00000230461";
chr1	StringTie	exon	213966071	213966258	1000	-	.	gene_id "MSTRG.15395"; transcript_id "ENST00000625722"; exon_number "6"; gene_name "PROX1-AS1"; ref_gene_id "ENSG00000230461";
chr1	StringTie	exon	213988321	213988440	1000	-	.	gene_id "MSTRG.15395"; transcript_id "ENST00000625722"; exon_number "7"; gene_name "PROX1-AS1"; ref_gene_id "ENSG00000230461";
chr1	StringTie	transcript	213832591	213988410	1000	-	.	gene_id "MSTRG.15395"; transcript_id "ENST00000626034"; gene_name "PROX1-AS1"; ref_gene_id "ENSG00000230461";
chr1	StringTie	exon	213832591	213832622	1000	-	.	gene_id "MSTRG.15395"; transcript_id "ENST00000626034"; exon_number "1"; gene_name "PROX1-AS1"; ref_gene_id "ENSG00000230461";
chr1	StringTie	exon	213966071	213966258	1000	-	.	gene_id "MSTRG.15395"; transcript_id "ENST00000626034"; exon_number "2"; gene_name "PROX1-AS1"; ref_gene_id "ENSG00000230461";
chr1	StringTie	exon	213988321	213988410	1000	-	.	gene_id "MSTRG.15395"; transcript_id "ENST00000626034"; exon_number "3"; gene_name "PROX1-AS1"; ref_gene_id "ENSG00000230461";
chr1	StringTie	transcript	213832592	213987552	1000	-	.	gene_id "MSTRG.15395"; transcript_id "ENST00000626228"; gene_name "PROX1-AS1"; ref_gene_id "ENSG00000230461";
chr1	StringTie	exon	213832592	213832622	1000	-	.	gene_id "MSTRG.15395"; transcript_id "ENST00000626228"; exon_number "1"; gene_name "PROX1-AS1"; ref_gene_id "ENSG00000230461";
chr1	StringTie	exon	213839738	213839797	1000	-	.	gene_id "MSTRG.15395"; transcript_id "ENST00000626228"; exon_number "2"; gene_name "PROX1-AS1"; ref_gene_id "ENSG00000230461";
chr1	StringTie	exon	213894663	213894743	1000	-	.	gene_id "MSTRG.15395"; transcript_id "ENST00000626228"; exon_number "3"; gene_name "PROX1-AS1"; ref_gene_id "ENSG00000230461";
chr1	StringTie	exon	213895394	213895518	1000	-	.	gene_id "MSTRG.15395"; transcript_id "ENST00000626228"; exon_number "4"; gene_name "PROX1-AS1"; ref_gene_id "ENSG00000230461";
chr1	StringTie	exon	213965304	213965481	1000	-	.	gene_id "MSTRG.15395"; transcript_id "ENST00000626228"; exon_number "5"; gene_name "PROX1-AS1"; ref_gene_id "ENSG00000230461";
chr1	StringTie	exon	213966071	213966258	1000	-	.	gene_id "MSTRG.15395"; transcript_id "ENST00000626228"; exon_number "6"; gene_name "PROX1-AS1"; ref_gene_id "ENSG00000230461";
chr1	StringTie	exon	213987473	213987552	1000	-	.	gene_id "MSTRG.15395"; transcript_id "ENST00000626228"; exon_number "7"; gene_name "PROX1-AS1"; ref_gene_id "ENSG00000230461";
chr1	StringTie	transcript	213832541	213988450	1000	-	.	gene_id "MSTRG.15395"; transcript_id "ENST00000626372"; gene_name "PROX1-AS1"; ref_gene_id "ENSG00000230461";
chr1	StringTie	exon	213832541	213832622	1000	-	.	gene_id "MSTRG.15395"; transcript_id "ENST00000626372"; exon_number "1"; gene_name "PROX1-AS1"; ref_gene_id "ENSG00000230461";
chr1	StringTie	exon	213843483	213843568	1000	-	.	gene_id "MSTRG.15395"; transcript_id "ENST00000626372"; exon_number "2"; gene_name "PROX1-AS1"; ref_gene_id "ENSG00000230461";
chr1	StringTie	exon	213894663	213894743	1000	-	.	gene_id "MSTRG.15395"; transcript_id "ENST00000626372"; exon_number "3"; gene_name "PROX1-AS1"; ref_gene_id "ENSG00000230461";
chr1	StringTie	exon	213895394	213895518	1000	-	.	gene_id "MSTRG.15395"; transcript_id "ENST00000626372"; exon_number "4"; gene_name "PROX1-AS1"; ref_gene_id "ENSG00000230461";
chr1	StringTie	exon	213988321	213988450	1000	-	.	gene_id "MSTRG.15395"; transcript_id "ENST00000626372"; exon_number "5"; gene_name "PROX1-AS1"; ref_gene_id "ENSG00000230461";
chr1	StringTie	transcript	213832591	213981328	1000	-	.	gene_id "MSTRG.15395"; transcript_id "ENST00000626670"; gene_name "PROX1-AS1"; ref_gene_id "ENSG00000230461";
chr1	StringTie	exon	213832591	213832622	1000	-	.	gene_id "MSTRG.15395"; transcript_id "ENST00000626670"; exon_number "1"; gene_name "PROX1-AS1"; ref_gene_id "ENSG00000230461";
chr1	StringTie	exon	213894663	213894743	1000	-	.	gene_id "MSTRG.15395"; transcript_id "ENST00000626670"; exon_number "2"; gene_name "PROX1-AS1"; ref_gene_id "ENSG00000230461";
chr1	StringTie	exon	213895394	213895518	1000	-	.	gene_id "MSTRG.15395"; transcript_id "ENST00000626670"; exon_number "3"; gene_name "PROX1-AS1"; ref_gene_id "ENSG00000230461";
chr1	StringTie	exon	213915935	213916099	1000	-	.	gene_id "MSTRG.15395"; transcript_id "ENST00000626670"; exon_number "4"; gene_name "PROX1-AS1"; ref_gene_id "ENSG00000230461";
chr1	StringTie	exon	213966071	213966284	1000	-	.	gene_id "MSTRG.15395"; transcript_id "ENST00000626670"; exon_number "5"; gene_name "PROX1-AS1"; ref_gene_id "ENSG00000230461";
chr1	StringTie	exon	213979311	213979419	1000	-	.	gene_id "MSTRG.15395"; transcript_id "ENST00000626670"; exon_number "6"; gene_name "PROX1-AS1"; ref_gene_id "ENSG00000230461";
chr1	StringTie	exon	213981296	213981328	1000	-	.	gene_id "MSTRG.15395"; transcript_id "ENST00000626670"; exon_number "7"; gene_name "PROX1-AS1"; ref_gene_id "ENSG00000230461";
chr1	StringTie	transcript	213832597	213965465	1000	-	.	gene_id "MSTRG.15395"; transcript_id "ENST00000627331"; gene_name "PROX1-AS1"; ref_gene_id "ENSG00000230461";
chr1	StringTie	exon	213832597	213832622	1000	-	.	gene_id "MSTRG.15395"; transcript_id "ENST00000627331"; exon_number "1"; gene_name "PROX1-AS1"; ref_gene_id "ENSG00000230461";
chr1	StringTie	exon	213894663	213894743	1000	-	.	gene_id "MSTRG.15395"; transcript_id "ENST00000627331"; exon_number "2"; gene_name "PROX1-AS1"; ref_gene_id "ENSG00000230461";
chr1	StringTie	exon	213895394	213895518	1000	-	.	gene_id "MSTRG.15395"; transcript_id "ENST00000627331"; exon_number "3"; gene_name "PROX1-AS1"; ref_gene_id "ENSG00000230461";
chr1	StringTie	exon	213915935	213916099	1000	-	.	gene_id "MSTRG.15395"; transcript_id "ENST00000627331"; exon_number "4"; gene_name "PROX1-AS1"; ref_gene_id "ENSG00000230461";
chr1	StringTie	exon	213963864	213963985	1000	-	.	gene_id "MSTRG.15395"; transcript_id "ENST00000627331"; exon_number "5"; gene_name "PROX1-AS1"; ref_gene_id "ENSG00000230461";
chr1	StringTie	exon	213965304	213965465	1000	-	.	gene_id "MSTRG.15395"; transcript_id "ENST00000627331"; exon_number "6"; gene_name "PROX1-AS1"; ref_gene_id "ENSG00000230461";
chr1	StringTie	transcript	213832591	213966188	1000	-	.	gene_id "MSTRG.15395"; transcript_id "ENST00000627511"; gene_name "PROX1-AS1"; ref_gene_id "ENSG00000230461";
chr1	StringTie	exon	213832591	213832622	1000	-	.	gene_id "MSTRG.15395"; transcript_id "ENST00000627511"; exon_number "1"; gene_name "PROX1-AS1"; ref_gene_id "ENSG00000230461";
chr1	StringTie	exon	213915935	213916099	1000	-	.	gene_id "MSTRG.15395"; transcript_id "ENST00000627511"; exon_number "2"; gene_name "PROX1-AS1"; ref_gene_id "ENSG00000230461";
chr1	StringTie	exon	213963864	213963936	1000	-	.	gene_id "MSTRG.15395"; transcript_id "ENST00000627511"; exon_number "3"; gene_name "PROX1-AS1"; ref_gene_id "ENSG00000230461";
chr1	StringTie	exon	213965304	213965481	1000	-	.	gene_id "MSTRG.15395"; transcript_id "ENST00000627511"; exon_number "4"; gene_name "PROX1-AS1"; ref_gene_id "ENSG00000230461";
chr1	StringTie	exon	213966071	213966188	1000	-	.	gene_id "MSTRG.15395"; transcript_id "ENST00000627511"; exon_number "5"; gene_name "PROX1-AS1"; ref_gene_id "ENSG00000230461";
chr1	StringTie	transcript	213832601	213966264	1000	-	.	gene_id "MSTRG.15395"; transcript_id "ENST00000627723"; gene_name "PROX1-AS1"; ref_gene_id "ENSG00000230461";
chr1	StringTie	exon	213832601	213832622	1000	-	.	gene_id "MSTRG.15395"; transcript_id "ENST00000627723"; exon_number "1"; gene_name "PROX1-AS1"; ref_gene_id "ENSG00000230461";
chr1	StringTie	exon	213839738	213839797	1000	-	.	gene_id "MSTRG.15395"; transcript_id "ENST00000627723"; exon_number "2"; gene_name "PROX1-AS1"; ref_gene_id "ENSG00000230461";
chr1	StringTie	exon	213840508	213840600	1000	-	.	gene_id "MSTRG.15395"; transcript_id "ENST00000627723"; exon_number "3"; gene_name "PROX1-AS1"; ref_gene_id "ENSG00000230461";
chr1	StringTie	exon	213894663	213894743	1000	-	.	gene_id "MSTRG.15395"; transcript_id "ENST00000627723"; exon_number "4"; gene_name "PROX1-AS1"; ref_gene_id "ENSG00000230461";
chr1	StringTie	exon	213895394	213895518	1000	-	.	gene_id "MSTRG.15395"; transcript_id "ENST00000627723"; exon_number "5"; gene_name "PROX1-AS1"; ref_gene_id "ENSG00000230461";
chr1	StringTie	exon	213895808	213895891	1000	-	.	gene_id "MSTRG.15395"; transcript_id "ENST00000627723"; exon_number "6"; gene_name "PROX1-AS1"; ref_gene_id "ENSG00000230461";
chr1	StringTie	exon	213915935	213916099	1000	-	.	gene_id "MSTRG.15395"; transcript_id "ENST00000627723"; exon_number "7"; gene_name "PROX1-AS1"; ref_gene_id "ENSG00000230461";
chr1	StringTie	exon	213966071	213966264	1000	-	.	gene_id "MSTRG.15395"; transcript_id "ENST00000627723"; exon_number "8"; gene_name "PROX1-AS1"; ref_gene_id "ENSG00000230461";
chr1	StringTie	transcript	213832591	213986162	1000	-	.	gene_id "MSTRG.15395"; transcript_id "ENST00000627855"; gene_name "PROX1-AS1"; ref_gene_id "ENSG00000230461";
chr1	StringTie	exon	213832591	213832622	1000	-	.	gene_id "MSTRG.15395"; transcript_id "ENST00000627855"; exon_number "1"; gene_name "PROX1-AS1"; ref_gene_id "ENSG00000230461";
chr1	StringTie	exon	213894663	213894743	1000	-	.	gene_id "MSTRG.15395"; transcript_id "ENST00000627855"; exon_number "2"; gene_name "PROX1-AS1"; ref_gene_id "ENSG00000230461";
chr1	StringTie	exon	213895394	213895518	1000	-	.	gene_id "MSTRG.15395"; transcript_id "ENST00000627855"; exon_number "3"; gene_name "PROX1-AS1"; ref_gene_id "ENSG00000230461";
chr1	StringTie	exon	213966071	213966258	1000	-	.	gene_id "MSTRG.15395"; transcript_id "ENST00000627855"; exon_number "4"; gene_name "PROX1-AS1"; ref_gene_id "ENSG00000230461";
chr1	StringTie	exon	213986069	213986162	1000	-	.	gene_id "MSTRG.15395"; transcript_id "ENST00000627855"; exon_number "5"; gene_name "PROX1-AS1"; ref_gene_id "ENSG00000230461";
chr1	StringTie	transcript	213832591	213988398	1000	-	.	gene_id "MSTRG.15395"; transcript_id "ENST00000628143"; gene_name "PROX1-AS1"; ref_gene_id "ENSG00000230461";
chr1	StringTie	exon	213832591	213832622	1000	-	.	gene_id "MSTRG.15395"; transcript_id "ENST00000628143"; exon_number "1"; gene_name "PROX1-AS1"; ref_gene_id "ENSG00000230461";
chr1	StringTie	exon	213966071	213966284	1000	-	.	gene_id "MSTRG.15395"; transcript_id "ENST00000628143"; exon_number "2"; gene_name "PROX1-AS1"; ref_gene_id "ENSG00000230461";
chr1	StringTie	exon	213988321	213988398	1000	-	.	gene_id "MSTRG.15395"; transcript_id "ENST00000628143"; exon_number "3"; gene_name "PROX1-AS1"; ref_gene_id "ENSG00000230461";
chr1	StringTie	transcript	213937127	213987585	1000	-	.	gene_id "MSTRG.15395"; transcript_id "ENST00000628896"; gene_name "PROX1-AS1"; ref_gene_id "ENSG00000230461";
chr1	StringTie	exon	213937127	213937164	1000	-	.	gene_id "MSTRG.15395"; transcript_id "ENST00000628896"; exon_number "1"; gene_name "PROX1-AS1"; ref_gene_id "ENSG00000230461";
chr1	StringTie	exon	213937254	213937421	1000	-	.	gene_id "MSTRG.15395"; transcript_id "ENST00000628896"; exon_number "2"; gene_name "PROX1-AS1"; ref_gene_id "ENSG00000230461";
chr1	StringTie	exon	213965304	213965481	1000	-	.	gene_id "MSTRG.15395"; transcript_id "ENST00000628896"; exon_number "3"; gene_name "PROX1-AS1"; ref_gene_id "ENSG00000230461";
chr1	StringTie	exon	213966071	213966284	1000	-	.	gene_id "MSTRG.15395"; transcript_id "ENST00000628896"; exon_number "4"; gene_name "PROX1-AS1"; ref_gene_id "ENSG00000230461";
chr1	StringTie	exon	213987473	213987585	1000	-	.	gene_id "MSTRG.15395"; transcript_id "ENST00000628896"; exon_number "5"; gene_name "PROX1-AS1"; ref_gene_id "ENSG00000230461";
chr1	StringTie	transcript	213832597	213986162	1000	-	.	gene_id "MSTRG.15395"; transcript_id "ENST00000628999"; gene_name "PROX1-AS1"; ref_gene_id "ENSG00000230461";
chr1	StringTie	exon	213832597	213832622	1000	-	.	gene_id "MSTRG.15395"; transcript_id "ENST00000628999"; exon_number "1"; gene_name "PROX1-AS1"; ref_gene_id "ENSG00000230461";
chr1	StringTie	exon	213839738	213839797	1000	-	.	gene_id "MSTRG.15395"; transcript_id "ENST00000628999"; exon_number "2"; gene_name "PROX1-AS1"; ref_gene_id "ENSG00000230461";
chr1	StringTie	exon	213840508	213840600	1000	-	.	gene_id "MSTRG.15395"; transcript_id "ENST00000628999"; exon_number "3"; gene_name "PROX1-AS1"; ref_gene_id "ENSG00000230461";
chr1	StringTie	exon	213894663	213894743	1000	-	.	gene_id "MSTRG.15395"; transcript_id "ENST00000628999"; exon_number "4"; gene_name "PROX1-AS1"; ref_gene_id "ENSG00000230461";
chr1	StringTie	exon	213895427	213895518	1000	-	.	gene_id "MSTRG.15395"; transcript_id "ENST00000628999"; exon_number "5"; gene_name "PROX1-AS1"; ref_gene_id "ENSG00000230461";
chr1	StringTie	exon	213966071	213966258	1000	-	.	gene_id "MSTRG.15395"; transcript_id "ENST00000628999"; exon_number "6"; gene_name "PROX1-AS1"; ref_gene_id "ENSG00000230461";
chr1	StringTie	exon	213986069	213986162	1000	-	.	gene_id "MSTRG.15395"; transcript_id "ENST00000628999"; exon_number "7"; gene_name "PROX1-AS1"; ref_gene_id "ENSG00000230461";
chr1	StringTie	transcript	213832591	213966284	1000	-	.	gene_id "MSTRG.15395"; transcript_id "ENST00000629207"; gene_name "PROX1-AS1"; ref_gene_id "ENSG00000230461";
chr1	StringTie	exon	213832591	213832622	1000	-	.	gene_id "MSTRG.15395"; transcript_id "ENST00000629207"; exon_number "1"; gene_name "PROX1-AS1"; ref_gene_id "ENSG00000230461";
chr1	StringTie	exon	213837293	213837295	1000	-	.	gene_id "MSTRG.15395"; transcript_id "ENST00000629207"; exon_number "2"; gene_name "PROX1-AS1"; ref_gene_id "ENSG00000230461";
chr1	StringTie	exon	213839738	213839797	1000	-	.	gene_id "MSTRG.15395"; transcript_id "ENST00000629207"; exon_number "3"; gene_name "PROX1-AS1"; ref_gene_id "ENSG00000230461";
chr1	StringTie	exon	213840508	213840600	1000	-	.	gene_id "MSTRG.15395"; transcript_id "ENST00000629207"; exon_number "4"; gene_name "PROX1-AS1"; ref_gene_id "ENSG00000230461";
chr1	StringTie	exon	213843483	213843568	1000	-	.	gene_id "MSTRG.15395"; transcript_id "ENST00000629207"; exon_number "5"; gene_name "PROX1-AS1"; ref_gene_id "ENSG00000230461";
chr1	StringTie	exon	213894663	213894743	1000	-	.	gene_id "MSTRG.15395"; transcript_id "ENST00000629207"; exon_number "6"; gene_name "PROX1-AS1"; ref_gene_id "ENSG00000230461";
chr1	StringTie	exon	213895394	213895518	1000	-	.	gene_id "MSTRG.15395"; transcript_id "ENST00000629207"; exon_number "7"; gene_name "PROX1-AS1"; ref_gene_id "ENSG00000230461";
chr1	StringTie	exon	213915935	213916099	1000	-	.	gene_id "MSTRG.15395"; transcript_id "ENST00000629207"; exon_number "8"; gene_name "PROX1-AS1"; ref_gene_id "ENSG00000230461";
chr1	StringTie	exon	213965304	213965481	1000	-	.	gene_id "MSTRG.15395"; transcript_id "ENST00000629207"; exon_number "9"; gene_name "PROX1-AS1"; ref_gene_id "ENSG00000230461";
chr1	StringTie	exon	213966071	213966284	1000	-	.	gene_id "MSTRG.15395"; transcript_id "ENST00000629207"; exon_number "10"; gene_name "PROX1-AS1"; ref_gene_id "ENSG00000230461";
chr1	StringTie	transcript	213832591	213966134	1000	-	.	gene_id "MSTRG.15395"; transcript_id "ENST00000629383"; gene_name "PROX1-AS1"; ref_gene_id "ENSG00000230461";
chr1	StringTie	exon	213832591	213832622	1000	-	.	gene_id "MSTRG.15395"; transcript_id "ENST00000629383"; exon_number "1"; gene_name "PROX1-AS1"; ref_gene_id "ENSG00000230461";
chr1	StringTie	exon	213839738	213839797	1000	-	.	gene_id "MSTRG.15395"; transcript_id "ENST00000629383"; exon_number "2"; gene_name "PROX1-AS1"; ref_gene_id "ENSG00000230461";
chr1	StringTie	exon	213840508	213840600	1000	-	.	gene_id "MSTRG.15395"; transcript_id "ENST00000629383"; exon_number "3"; gene_name "PROX1-AS1"; ref_gene_id "ENSG00000230461";
chr1	StringTie	exon	213843483	213843568	1000	-	.	gene_id "MSTRG.15395"; transcript_id "ENST00000629383"; exon_number "4"; gene_name "PROX1-AS1"; ref_gene_id "ENSG00000230461";
chr1	StringTie	exon	213894663	213894743	1000	-	.	gene_id "MSTRG.15395"; transcript_id "ENST00000629383"; exon_number "5"; gene_name "PROX1-AS1"; ref_gene_id "ENSG00000230461";
chr1	StringTie	exon	213895394	213895518	1000	-	.	gene_id "MSTRG.15395"; transcript_id "ENST00000629383"; exon_number "6"; gene_name "PROX1-AS1"; ref_gene_id "ENSG00000230461";
chr1	StringTie	exon	213915935	213916099	1000	-	.	gene_id "MSTRG.15395"; transcript_id "ENST00000629383"; exon_number "7"; gene_name "PROX1-AS1"; ref_gene_id "ENSG00000230461";
chr1	StringTie	exon	213965304	213965481	1000	-	.	gene_id "MSTRG.15395"; transcript_id "ENST00000629383"; exon_number "8"; gene_name "PROX1-AS1"; ref_gene_id "ENSG00000230461";
chr1	StringTie	exon	213966071	213966134	1000	-	.	gene_id "MSTRG.15395"; transcript_id "ENST00000629383"; exon_number "9"; gene_name "PROX1-AS1"; ref_gene_id "ENSG00000230461";
chr1	StringTie	transcript	213832591	213988398	1000	-	.	gene_id "MSTRG.15395"; transcript_id "ENST00000629743"; gene_name "PROX1-AS1"; ref_gene_id "ENSG00000230461";
chr1	StringTie	exon	213832591	213832622	1000	-	.	gene_id "MSTRG.15395"; transcript_id "ENST00000629743"; exon_number "1"; gene_name "PROX1-AS1"; ref_gene_id "ENSG00000230461";
chr1	StringTie	exon	213894663	213894743	1000	-	.	gene_id "MSTRG.15395"; transcript_id "ENST00000629743"; exon_number "2"; gene_name "PROX1-AS1"; ref_gene_id "ENSG00000230461";
chr1	StringTie	exon	213895394	213895518	1000	-	.	gene_id "MSTRG.15395"; transcript_id "ENST00000629743"; exon_number "3"; gene_name "PROX1-AS1"; ref_gene_id "ENSG00000230461";
chr1	StringTie	exon	213915935	213916099	1000	-	.	gene_id "MSTRG.15395"; transcript_id "ENST00000629743"; exon_number "4"; gene_name "PROX1-AS1"; ref_gene_id "ENSG00000230461";
chr1	StringTie	exon	213966071	213966284	1000	-	.	gene_id "MSTRG.15395"; transcript_id "ENST00000629743"; exon_number "5"; gene_name "PROX1-AS1"; ref_gene_id "ENSG00000230461";
chr1	StringTie	exon	213988321	213988398	1000	-	.	gene_id "MSTRG.15395"; transcript_id "ENST00000629743"; exon_number "6"; gene_name "PROX1-AS1"; ref_gene_id "ENSG00000230461";
chr1	StringTie	transcript	213832591	213986162	1000	-	.	gene_id "MSTRG.15395"; transcript_id "ENST00000630095"; gene_name "PROX1-AS1"; ref_gene_id "ENSG00000230461";
chr1	StringTie	exon	213832591	213832622	1000	-	.	gene_id "MSTRG.15395"; transcript_id "ENST00000630095"; exon_number "1"; gene_name "PROX1-AS1"; ref_gene_id "ENSG00000230461";
chr1	StringTie	exon	213966071	213966258	1000	-	.	gene_id "MSTRG.15395"; transcript_id "ENST00000630095"; exon_number "2"; gene_name "PROX1-AS1"; ref_gene_id "ENSG00000230461";
chr1	StringTie	exon	213986069	213986162	1000	-	.	gene_id "MSTRG.15395"; transcript_id "ENST00000630095"; exon_number "3"; gene_name "PROX1-AS1"; ref_gene_id "ENSG00000230461";
chr1	StringTie	transcript	213832591	213986156	1000	-	.	gene_id "MSTRG.15395"; transcript_id "ENST00000630124"; gene_name "PROX1-AS1"; ref_gene_id "ENSG00000230461";
chr1	StringTie	exon	213832591	213832622	1000	-	.	gene_id "MSTRG.15395"; transcript_id "ENST00000630124"; exon_number "1"; gene_name "PROX1-AS1"; ref_gene_id "ENSG00000230461";
chr1	StringTie	exon	213894663	213894743	1000	-	.	gene_id "MSTRG.15395"; transcript_id "ENST00000630124"; exon_number "2"; gene_name "PROX1-AS1"; ref_gene_id "ENSG00000230461";
chr1	StringTie	exon	213895394	213895518	1000	-	.	gene_id "MSTRG.15395"; transcript_id "ENST00000630124"; exon_number "3"; gene_name "PROX1-AS1"; ref_gene_id "ENSG00000230461";
chr1	StringTie	exon	213966071	213966284	1000	-	.	gene_id "MSTRG.15395"; transcript_id "ENST00000630124"; exon_number "4"; gene_name "PROX1-AS1"; ref_gene_id "ENSG00000230461";
chr1	StringTie	exon	213979311	213979419	1000	-	.	gene_id "MSTRG.15395"; transcript_id "ENST00000630124"; exon_number "5"; gene_name "PROX1-AS1"; ref_gene_id "ENSG00000230461";
chr1	StringTie	exon	213986069	213986156	1000	-	.	gene_id "MSTRG.15395"; transcript_id "ENST00000630124"; exon_number "6"; gene_name "PROX1-AS1"; ref_gene_id "ENSG00000230461";
chr1	StringTie	transcript	213832591	213987570	1000	-	.	gene_id "MSTRG.15395"; transcript_id "ENST00000630180"; gene_name "PROX1-AS1"; ref_gene_id "ENSG00000230461";
chr1	StringTie	exon	213832591	213832622	1000	-	.	gene_id "MSTRG.15395"; transcript_id "ENST00000630180"; exon_number "1"; gene_name "PROX1-AS1"; ref_gene_id "ENSG00000230461";
chr1	StringTie	exon	213894663	213894743	1000	-	.	gene_id "MSTRG.15395"; transcript_id "ENST00000630180"; exon_number "2"; gene_name "PROX1-AS1"; ref_gene_id "ENSG00000230461";
chr1	StringTie	exon	213895394	213895518	1000	-	.	gene_id "MSTRG.15395"; transcript_id "ENST00000630180"; exon_number "3"; gene_name "PROX1-AS1"; ref_gene_id "ENSG00000230461";
chr1	StringTie	exon	213965304	213965481	1000	-	.	gene_id "MSTRG.15395"; transcript_id "ENST00000630180"; exon_number "4"; gene_name "PROX1-AS1"; ref_gene_id "ENSG00000230461";
chr1	StringTie	exon	213966071	213966284	1000	-	.	gene_id "MSTRG.15395"; transcript_id "ENST00000630180"; exon_number "5"; gene_name "PROX1-AS1"; ref_gene_id "ENSG00000230461";
chr1	StringTie	exon	213979311	213979419	1000	-	.	gene_id "MSTRG.15395"; transcript_id "ENST00000630180"; exon_number "6"; gene_name "PROX1-AS1"; ref_gene_id "ENSG00000230461";
chr1	StringTie	exon	213981296	213981412	1000	-	.	gene_id "MSTRG.15395"; transcript_id "ENST00000630180"; exon_number "7"; gene_name "PROX1-AS1"; ref_gene_id "ENSG00000230461";
chr1	StringTie	exon	213987473	213987570	1000	-	.	gene_id "MSTRG.15395"; transcript_id "ENST00000630180"; exon_number "8"; gene_name "PROX1-AS1"; ref_gene_id "ENSG00000230461";
chr1	StringTie	transcript	213832591	213988508	1000	-	.	gene_id "MSTRG.15395"; transcript_id "ENST00000630223"; gene_name "PROX1-AS1"; ref_gene_id "ENSG00000230461";
chr1	StringTie	exon	213832591	213832648	1000	-	.	gene_id "MSTRG.15395"; transcript_id "ENST00000630223"; exon_number "1"; gene_name "PROX1-AS1"; ref_gene_id "ENSG00000230461";
chr1	StringTie	exon	213840508	213840600	1000	-	.	gene_id "MSTRG.15395"; transcript_id "ENST00000630223"; exon_number "2"; gene_name "PROX1-AS1"; ref_gene_id "ENSG00000230461";
chr1	StringTie	exon	213894663	213894743	1000	-	.	gene_id "MSTRG.15395"; transcript_id "ENST00000630223"; exon_number "3"; gene_name "PROX1-AS1"; ref_gene_id "ENSG00000230461";
chr1	StringTie	exon	213895394	213895518	1000	-	.	gene_id "MSTRG.15395"; transcript_id "ENST00000630223"; exon_number "4"; gene_name "PROX1-AS1"; ref_gene_id "ENSG00000230461";
chr1	StringTie	exon	213915935	213916099	1000	-	.	gene_id "MSTRG.15395"; transcript_id "ENST00000630223"; exon_number "5"; gene_name "PROX1-AS1"; ref_gene_id "ENSG00000230461";
chr1	StringTie	exon	213988321	213988508	1000	-	.	gene_id "MSTRG.15395"; transcript_id "ENST00000630223"; exon_number "6"; gene_name "PROX1-AS1"; ref_gene_id "ENSG00000230461";
chr1	StringTie	transcript	213895454	213966188	1000	-	.	gene_id "MSTRG.15395"; transcript_id "ENST00000630355"; gene_name "PROX1-AS1"; ref_gene_id "ENSG00000230461";
chr1	StringTie	exon	213895454	213895518	1000	-	.	gene_id "MSTRG.15395"; transcript_id "ENST00000630355"; exon_number "1"; gene_name "PROX1-AS1"; ref_gene_id "ENSG00000230461";
chr1	StringTie	exon	213915935	213916099	1000	-	.	gene_id "MSTRG.15395"; transcript_id "ENST00000630355"; exon_number "2"; gene_name "PROX1-AS1"; ref_gene_id "ENSG00000230461";
chr1	StringTie	exon	213963864	213963936	1000	-	.	gene_id "MSTRG.15395"; transcript_id "ENST00000630355"; exon_number "3"; gene_name "PROX1-AS1"; ref_gene_id "ENSG00000230461";
chr1	StringTie	exon	213965304	213965481	1000	-	.	gene_id "MSTRG.15395"; transcript_id "ENST00000630355"; exon_number "4"; gene_name "PROX1-AS1"; ref_gene_id "ENSG00000230461";
chr1	StringTie	exon	213966071	213966188	1000	-	.	gene_id "MSTRG.15395"; transcript_id "ENST00000630355"; exon_number "5"; gene_name "PROX1-AS1"; ref_gene_id "ENSG00000230461";
chr1	StringTie	transcript	213832591	213987531	1000	-	.	gene_id "MSTRG.15395"; transcript_id "ENST00000630538"; gene_name "PROX1-AS1"; ref_gene_id "ENSG00000230461";
chr1	StringTie	exon	213832591	213832622	1000	-	.	gene_id "MSTRG.15395"; transcript_id "ENST00000630538"; exon_number "1"; gene_name "PROX1-AS1"; ref_gene_id "ENSG00000230461";
chr1	StringTie	exon	213839738	213839797	1000	-	.	gene_id "MSTRG.15395"; transcript_id "ENST00000630538"; exon_number "2"; gene_name "PROX1-AS1"; ref_gene_id "ENSG00000230461";
chr1	StringTie	exon	213840508	213840600	1000	-	.	gene_id "MSTRG.15395"; transcript_id "ENST00000630538"; exon_number "3"; gene_name "PROX1-AS1"; ref_gene_id "ENSG00000230461";
chr1	StringTie	exon	213840681	213840829	1000	-	.	gene_id "MSTRG.15395"; transcript_id "ENST00000630538"; exon_number "4"; gene_name "PROX1-AS1"; ref_gene_id "ENSG00000230461";
chr1	StringTie	exon	213894663	213894743	1000	-	.	gene_id "MSTRG.15395"; transcript_id "ENST00000630538"; exon_number "5"; gene_name "PROX1-AS1"; ref_gene_id "ENSG00000230461";
chr1	StringTie	exon	213895394	213895518	1000	-	.	gene_id "MSTRG.15395"; transcript_id "ENST00000630538"; exon_number "6"; gene_name "PROX1-AS1"; ref_gene_id "ENSG00000230461";
chr1	StringTie	exon	213915935	213916099	1000	-	.	gene_id "MSTRG.15395"; transcript_id "ENST00000630538"; exon_number "7"; gene_name "PROX1-AS1"; ref_gene_id "ENSG00000230461";
chr1	StringTie	exon	213966071	213966258	1000	-	.	gene_id "MSTRG.15395"; transcript_id "ENST00000630538"; exon_number "8"; gene_name "PROX1-AS1"; ref_gene_id "ENSG00000230461";
chr1	StringTie	exon	213987504	213987531	1000	-	.	gene_id "MSTRG.15395"; transcript_id "ENST00000630538"; exon_number "9"; gene_name "PROX1-AS1"; ref_gene_id "ENSG00000230461";
chr1	StringTie	transcript	213832591	213966214	1000	-	.	gene_id "MSTRG.15395"; transcript_id "ENST00000630588"; gene_name "PROX1-AS1"; ref_gene_id "ENSG00000230461";
chr1	StringTie	exon	213832591	213832622	1000	-	.	gene_id "MSTRG.15395"; transcript_id "ENST00000630588"; exon_number "1"; gene_name "PROX1-AS1"; ref_gene_id "ENSG00000230461";
chr1	StringTie	exon	213894663	213894743	1000	-	.	gene_id "MSTRG.15395"; transcript_id "ENST00000630588"; exon_number "2"; gene_name "PROX1-AS1"; ref_gene_id "ENSG00000230461";
chr1	StringTie	exon	213915935	213916099	1000	-	.	gene_id "MSTRG.15395"; transcript_id "ENST00000630588"; exon_number "3"; gene_name "PROX1-AS1"; ref_gene_id "ENSG00000230461";
chr1	StringTie	exon	213966071	213966214	1000	-	.	gene_id "MSTRG.15395"; transcript_id "ENST00000630588"; exon_number "4"; gene_name "PROX1-AS1"; ref_gene_id "ENSG00000230461";
chr1	StringTie	transcript	213811612	213987531	1000	-	.	gene_id "MSTRG.15395"; transcript_id "MSTRG.15395.1";
chr1	StringTie	exon	213811612	213815328	1000	-	.	gene_id "MSTRG.15395"; transcript_id "MSTRG.15395.1"; exon_number "1";
chr1	StringTie	exon	213821898	213822433	1000	-	.	gene_id "MSTRG.15395"; transcript_id "MSTRG.15395.1"; exon_number "2";
chr1	StringTie	exon	213832522	213832622	1000	-	.	gene_id "MSTRG.15395"; transcript_id "MSTRG.15395.1"; exon_number "3";
chr1	StringTie	exon	213839738	213839797	1000	-	.	gene_id "MSTRG.15395"; transcript_id "MSTRG.15395.1"; exon_number "4";
chr1	StringTie	exon	213840508	213840600	1000	-	.	gene_id "MSTRG.15395"; transcript_id "MSTRG.15395.1"; exon_number "5";
chr1	StringTie	exon	213840681	213840829	1000	-	.	gene_id "MSTRG.15395"; transcript_id "MSTRG.15395.1"; exon_number "6";
chr1	StringTie	exon	213894663	213894743	1000	-	.	gene_id "MSTRG.15395"; transcript_id "MSTRG.15395.1"; exon_number "7";
chr1	StringTie	exon	213895394	213895518	1000	-	.	gene_id "MSTRG.15395"; transcript_id "MSTRG.15395.1"; exon_number "8";
chr1	StringTie	exon	213915935	213916099	1000	-	.	gene_id "MSTRG.15395"; transcript_id "MSTRG.15395.1"; exon_number "9";
chr1	StringTie	exon	213966071	213966258	1000	-	.	gene_id "MSTRG.15395"; transcript_id "MSTRG.15395.1"; exon_number "10";
chr1	StringTie	exon	213987504	213987531	1000	-	.	gene_id "MSTRG.15395"; transcript_id "MSTRG.15395.1"; exon_number "11";
chr1	StringTie	transcript	213815958	213839791	1000	-	.	gene_id "MSTRG.15395"; transcript_id "MSTRG.15395.10";
chr1	StringTie	exon	213815958	213822433	1000	-	.	gene_id "MSTRG.15395"; transcript_id "MSTRG.15395.10"; exon_number "1";
chr1	StringTie	exon	213832522	213832628	1000	-	.	gene_id "MSTRG.15395"; transcript_id "MSTRG.15395.10"; exon_number "2";
chr1	StringTie	exon	213839737	213839791	1000	-	.	gene_id "MSTRG.15395"; transcript_id "MSTRG.15395.10"; exon_number "3";
chr1	StringTie	transcript	213832601	213987853	1000	-	.	gene_id "MSTRG.15395"; transcript_id "MSTRG.15395.102";
chr1	StringTie	exon	213832601	213832622	1000	-	.	gene_id "MSTRG.15395"; transcript_id "MSTRG.15395.102"; exon_number "1";
chr1	StringTie	exon	213839738	213839797	1000	-	.	gene_id "MSTRG.15395"; transcript_id "MSTRG.15395.102"; exon_number "2";
chr1	StringTie	exon	213840508	213840600	1000	-	.	gene_id "MSTRG.15395"; transcript_id "MSTRG.15395.102"; exon_number "3";
chr1	StringTie	exon	213894663	213894743	1000	-	.	gene_id "MSTRG.15395"; transcript_id "MSTRG.15395.102"; exon_number "4";
chr1	StringTie	exon	213895394	213895518	1000	-	.	gene_id "MSTRG.15395"; transcript_id "MSTRG.15395.102"; exon_number "5";
chr1	StringTie	exon	213895808	213895891	1000	-	.	gene_id "MSTRG.15395"; transcript_id "MSTRG.15395.102"; exon_number "6";
chr1	StringTie	exon	213915935	213916099	1000	-	.	gene_id "MSTRG.15395"; transcript_id "MSTRG.15395.102"; exon_number "7";
chr1	StringTie	exon	213966071	213966284	1000	-	.	gene_id "MSTRG.15395"; transcript_id "MSTRG.15395.102"; exon_number "8";
chr1	StringTie	exon	213987580	213987694	1000	-	.	gene_id "MSTRG.15395"; transcript_id "MSTRG.15395.102"; exon_number "9";
chr1	StringTie	exon	213987834	213987853	1000	-	.	gene_id "MSTRG.15395"; transcript_id "MSTRG.15395.102"; exon_number "10";
chr1	StringTie	transcript	213832601	213967706	1000	-	.	gene_id "MSTRG.15395"; transcript_id "MSTRG.15395.103";
chr1	StringTie	exon	213832601	213832622	1000	-	.	gene_id "MSTRG.15395"; transcript_id "MSTRG.15395.103"; exon_number "1";
chr1	StringTie	exon	213839738	213839797	1000	-	.	gene_id "MSTRG.15395"; transcript_id "MSTRG.15395.103"; exon_number "2";
chr1	StringTie	exon	213840508	213840600	1000	-	.	gene_id "MSTRG.15395"; transcript_id "MSTRG.15395.103"; exon_number "3";
chr1	StringTie	exon	213894663	213894743	1000	-	.	gene_id "MSTRG.15395"; transcript_id "MSTRG.15395.103"; exon_number "4";
chr1	StringTie	exon	213895394	213895518	1000	-	.	gene_id "MSTRG.15395"; transcript_id "MSTRG.15395.103"; exon_number "5";
chr1	StringTie	exon	213895808	213895891	1000	-	.	gene_id "MSTRG.15395"; transcript_id "MSTRG.15395.103"; exon_number "6";
chr1	StringTie	exon	213915935	213916099	1000	-	.	gene_id "MSTRG.15395"; transcript_id "MSTRG.15395.103"; exon_number "7";
chr1	StringTie	exon	213966071	213966284	1000	-	.	gene_id "MSTRG.15395"; transcript_id "MSTRG.15395.103"; exon_number "8";
chr1	StringTie	exon	213967688	213967706	1000	-	.	gene_id "MSTRG.15395"; transcript_id "MSTRG.15395.103"; exon_number "9";
chr1	StringTie	transcript	213832601	213981398	1000	-	.	gene_id "MSTRG.15395"; transcript_id "MSTRG.15395.104";
chr1	StringTie	exon	213832601	213832622	1000	-	.	gene_id "MSTRG.15395"; transcript_id "MSTRG.15395.104"; exon_number "1";
chr1	StringTie	exon	213839738	213839797	1000	-	.	gene_id "MSTRG.15395"; transcript_id "MSTRG.15395.104"; exon_number "2";
chr1	StringTie	exon	213840508	213840600	1000	-	.	gene_id "MSTRG.15395"; transcript_id "MSTRG.15395.104"; exon_number "3";
chr1	StringTie	exon	213894663	213894743	1000	-	.	gene_id "MSTRG.15395"; transcript_id "MSTRG.15395.104"; exon_number "4";
chr1	StringTie	exon	213895394	213895518	1000	-	.	gene_id "MSTRG.15395"; transcript_id "MSTRG.15395.104"; exon_number "5";
chr1	StringTie	exon	213895808	213895891	1000	-	.	gene_id "MSTRG.15395"; transcript_id "MSTRG.15395.104"; exon_number "6";
chr1	StringTie	exon	213915935	213916099	1000	-	.	gene_id "MSTRG.15395"; transcript_id "MSTRG.15395.104"; exon_number "7";
chr1	StringTie	exon	213966071	213966258	1000	-	.	gene_id "MSTRG.15395"; transcript_id "MSTRG.15395.104"; exon_number "8";
chr1	StringTie	exon	213981296	213981398	1000	-	.	gene_id "MSTRG.15395"; transcript_id "MSTRG.15395.104"; exon_number "9";
chr1	StringTie	transcript	213832601	213981446	1000	-	.	gene_id "MSTRG.15395"; transcript_id "MSTRG.15395.105";
chr1	StringTie	exon	213832601	213832622	1000	-	.	gene_id "MSTRG.15395"; transcript_id "MSTRG.15395.105"; exon_number "1";
chr1	StringTie	exon	213839738	213839797	1000	-	.	gene_id "MSTRG.15395"; transcript_id "MSTRG.15395.105"; exon_number "2";
chr1	StringTie	exon	213840508	213840600	1000	-	.	gene_id "MSTRG.15395"; transcript_id "MSTRG.15395.105"; exon_number "3";
chr1	StringTie	exon	213894663	213894743	1000	-	.	gene_id "MSTRG.15395"; transcript_id "MSTRG.15395.105"; exon_number "4";
chr1	StringTie	exon	213895394	213895518	1000	-	.	gene_id "MSTRG.15395"; transcript_id "MSTRG.15395.105"; exon_number "5";
chr1	StringTie	exon	213895808	213895891	1000	-	.	gene_id "MSTRG.15395"; transcript_id "MSTRG.15395.105"; exon_number "6";
chr1	StringTie	exon	213915935	213916099	1000	-	.	gene_id "MSTRG.15395"; transcript_id "MSTRG.15395.105"; exon_number "7";
chr1	StringTie	exon	213966071	213966284	1000	-	.	gene_id "MSTRG.15395"; transcript_id "MSTRG.15395.105"; exon_number "8";
chr1	StringTie	exon	213981296	213981446	1000	-	.	gene_id "MSTRG.15395"; transcript_id "MSTRG.15395.105"; exon_number "9";
chr1	StringTie	transcript	213832601	213981432	1000	-	.	gene_id "MSTRG.15395"; transcript_id "MSTRG.15395.106";
chr1	StringTie	exon	213832601	213832622	1000	-	.	gene_id "MSTRG.15395"; transcript_id "MSTRG.15395.106"; exon_number "1";
chr1	StringTie	exon	213839738	213839797	1000	-	.	gene_id "MSTRG.15395"; transcript_id "MSTRG.15395.106"; exon_number "2";
chr1	StringTie	exon	213840508	213840600	1000	-	.	gene_id "MSTRG.15395"; transcript_id "MSTRG.15395.106"; exon_number "3";
chr1	StringTie	exon	213894663	213894743	1000	-	.	gene_id "MSTRG.15395"; transcript_id "MSTRG.15395.106"; exon_number "4";
chr1	StringTie	exon	213895394	213895518	1000	-	.	gene_id "MSTRG.15395"; transcript_id "MSTRG.15395.106"; exon_number "5";
chr1	StringTie	exon	213895808	213895891	1000	-	.	gene_id "MSTRG.15395"; transcript_id "MSTRG.15395.106"; exon_number "6";
chr1	StringTie	exon	213915935	213916099	1000	-	.	gene_id "MSTRG.15395"; transcript_id "MSTRG.15395.106"; exon_number "7";
chr1	StringTie	exon	213966071	213966258	1000	-	.	gene_id "MSTRG.15395"; transcript_id "MSTRG.15395.106"; exon_number "8";
chr1	StringTie	exon	213979311	213979419	1000	-	.	gene_id "MSTRG.15395"; transcript_id "MSTRG.15395.106"; exon_number "9";
chr1	StringTie	exon	213981296	213981432	1000	-	.	gene_id "MSTRG.15395"; transcript_id "MSTRG.15395.106"; exon_number "10";
chr1	StringTie	transcript	213876636	213987715	1000	-	.	gene_id "MSTRG.15395"; transcript_id "MSTRG.15395.109";
chr1	StringTie	exon	213876636	213876806	1000	-	.	gene_id "MSTRG.15395"; transcript_id "MSTRG.15395.109"; exon_number "1";
chr1	StringTie	exon	213894663	213894743	1000	-	.	gene_id "MSTRG.15395"; transcript_id "MSTRG.15395.109"; exon_number "2";
chr1	StringTie	exon	213895394	213895518	1000	-	.	gene_id "MSTRG.15395"; transcript_id "MSTRG.15395.109"; exon_number "3";
chr1	StringTie	exon	213915935	213916099	1000	-	.	gene_id "MSTRG.15395"; transcript_id "MSTRG.15395.109"; exon_number "4";
chr1	StringTie	exon	213965304	213965481	1000	-	.	gene_id "MSTRG.15395"; transcript_id "MSTRG.15395.109"; exon_number "5";
chr1	StringTie	exon	213966071	213966284	1000	-	.	gene_id "MSTRG.15395"; transcript_id "MSTRG.15395.109"; exon_number "6";
chr1	StringTie	exon	213979311	213979419	1000	-	.	gene_id "MSTRG.15395"; transcript_id "MSTRG.15395.109"; exon_number "7";
chr1	StringTie	exon	213987580	213987715	1000	-	.	gene_id "MSTRG.15395"; transcript_id "MSTRG.15395.109"; exon_number "8";
chr1	StringTie	transcript	213816012	213966094	1000	-	.	gene_id "MSTRG.15395"; transcript_id "MSTRG.15395.11";
chr1	StringTie	exon	213816012	213820336	1000	-	.	gene_id "MSTRG.15395"; transcript_id "MSTRG.15395.11"; exon_number "1";
chr1	StringTie	exon	213821898	213822433	1000	-	.	gene_id "MSTRG.15395"; transcript_id "MSTRG.15395.11"; exon_number "2";
chr1	StringTie	exon	213832522	213832622	1000	-	.	gene_id "MSTRG.15395"; transcript_id "MSTRG.15395.11"; exon_number "3";
chr1	StringTie	exon	213839738	213839797	1000	-	.	gene_id "MSTRG.15395"; transcript_id "MSTRG.15395.11"; exon_number "4";
chr1	StringTie	exon	213840508	213840600	1000	-	.	gene_id "MSTRG.15395"; transcript_id "MSTRG.15395.11"; exon_number "5";
chr1	StringTie	exon	213840681	213840829	1000	-	.	gene_id "MSTRG.15395"; transcript_id "MSTRG.15395.11"; exon_number "6";
chr1	StringTie	exon	213843483	213843568	1000	-	.	gene_id "MSTRG.15395"; transcript_id "MSTRG.15395.11"; exon_number "7";
chr1	StringTie	exon	213894663	213894743	1000	-	.	gene_id "MSTRG.15395"; transcript_id "MSTRG.15395.11"; exon_number "8";
chr1	StringTie	exon	213895427	213895518	1000	-	.	gene_id "MSTRG.15395"; transcript_id "MSTRG.15395.11"; exon_number "9";
chr1	StringTie	exon	213915935	213915978	1000	-	.	gene_id "MSTRG.15395"; transcript_id "MSTRG.15395.11"; exon_number "10";
chr1	StringTie	exon	213916073	213916099	1000	-	.	gene_id "MSTRG.15395"; transcript_id "MSTRG.15395.11"; exon_number "11";
chr1	StringTie	exon	213966071	213966094	1000	-	.	gene_id "MSTRG.15395"; transcript_id "MSTRG.15395.11"; exon_number "12";
chr1	StringTie	transcript	213876636	213922077	1000	-	.	gene_id "MSTRG.15395"; transcript_id "MSTRG.15395.110";
chr1	StringTie	exon	213876636	213876806	1000	-	.	gene_id "MSTRG.15395"; transcript_id "MSTRG.15395.110"; exon_number "1";
chr1	StringTie	exon	213894663	213894743	1000	-	.	gene_id "MSTRG.15395"; transcript_id "MSTRG.15395.110"; exon_number "2";
chr1	StringTie	exon	213895394	213895518	1000	-	.	gene_id "MSTRG.15395"; transcript_id "MSTRG.15395.110"; exon_number "3";
chr1	StringTie	exon	213915935	213916099	1000	-	.	gene_id "MSTRG.15395"; transcript_id "MSTRG.15395.110"; exon_number "4";
chr1	StringTie	exon	213922047	213922077	1000	-	.	gene_id "MSTRG.15395"; transcript_id "MSTRG.15395.110"; exon_number "5";
chr1	StringTie	transcript	213876637	213934811	1000	-	.	gene_id "MSTRG.15395"; transcript_id "MSTRG.15395.111";
chr1	StringTie	exon	213876637	213876806	1000	-	.	gene_id "MSTRG.15395"; transcript_id "MSTRG.15395.111"; exon_number "1";
chr1	StringTie	exon	213894663	213894743	1000	-	.	gene_id "MSTRG.15395"; transcript_id "MSTRG.15395.111"; exon_number "2";
chr1	StringTie	exon	213895394	213895518	1000	-	.	gene_id "MSTRG.15395"; transcript_id "MSTRG.15395.111"; exon_number "3";
chr1	StringTie	exon	213915935	213916099	1000	-	.	gene_id "MSTRG.15395"; transcript_id "MSTRG.15395.111"; exon_number "4";
chr1	StringTie	exon	213934765	213934811	1000	-	.	gene_id "MSTRG.15395"; transcript_id "MSTRG.15395.111"; exon_number "5";
chr1	StringTie	transcript	213876682	213901396	1000	-	.	gene_id "MSTRG.15395"; transcript_id "MSTRG.15395.112";
chr1	StringTie	exon	213876682	213876806	1000	-	.	gene_id "MSTRG.15395"; transcript_id "MSTRG.15395.112"; exon_number "1";
chr1	StringTie	exon	213894663	213894743	1000	-	.	gene_id "MSTRG.15395"; transcript_id "MSTRG.15395.112"; exon_number "2";
chr1	StringTie	exon	213895394	213895518	1000	-	.	gene_id "MSTRG.15395"; transcript_id "MSTRG.15395.112"; exon_number "3";
chr1	StringTie	exon	213901295	213901396	1000	-	.	gene_id "MSTRG.15395"; transcript_id "MSTRG.15395.112"; exon_number "4";
chr1	StringTie	transcript	213876697	213933515	1000	-	.	gene_id "MSTRG.15395"; transcript_id "MSTRG.15395.113";
chr1	StringTie	exon	213876697	213876824	1000	-	.	gene_id "MSTRG.15395"; transcript_id "MSTRG.15395.113"; exon_number "1";
chr1	StringTie	exon	213894663	213894743	1000	-	.	gene_id "MSTRG.15395"; transcript_id "MSTRG.15395.113"; exon_number "2";
chr1	StringTie	exon	213895394	213895518	1000	-	.	gene_id "MSTRG.15395"; transcript_id "MSTRG.15395.113"; exon_number "3";
chr1	StringTie	exon	213915935	213916099	1000	-	.	gene_id "MSTRG.15395"; transcript_id "MSTRG.15395.113"; exon_number "4";
chr1	StringTie	exon	213933506	213933515	1000	-	.	gene_id "MSTRG.15395"; transcript_id "MSTRG.15395.113"; exon_number "5";
chr1	StringTie	transcript	213878714	213966931	1000	-	.	gene_id "MSTRG.15395"; transcript_id "MSTRG.15395.114";
chr1	StringTie	exon	213878714	213879004	1000	-	.	gene_id "MSTRG.15395"; transcript_id "MSTRG.15395.114"; exon_number "1";
chr1	StringTie	exon	213894663	213894743	1000	-	.	gene_id "MSTRG.15395"; transcript_id "MSTRG.15395.114"; exon_number "2";
chr1	StringTie	exon	213895394	213895518	1000	-	.	gene_id "MSTRG.15395"; transcript_id "MSTRG.15395.114"; exon_number "3";
chr1	StringTie	exon	213965304	213965481	1000	-	.	gene_id "MSTRG.15395"; transcript_id "MSTRG.15395.114"; exon_number "4";
chr1	StringTie	exon	213966071	213966284	1000	-	.	gene_id "MSTRG.15395"; transcript_id "MSTRG.15395.114"; exon_number "5";
chr1	StringTie	exon	213966718	213966931	1000	-	.	gene_id "MSTRG.15395"; transcript_id "MSTRG.15395.114"; exon_number "6";
chr1	StringTie	transcript	213878897	213979385	1000	-	.	gene_id "MSTRG.15395"; transcript_id "MSTRG.15395.115";
chr1	StringTie	exon	213878897	213879004	1000	-	.	gene_id "MSTRG.15395"; transcript_id "MSTRG.15395.115"; exon_number "1";
chr1	StringTie	exon	213894663	213894743	1000	-	.	gene_id "MSTRG.15395"; transcript_id "MSTRG.15395.115"; exon_number "2";
chr1	StringTie	exon	213895394	213895518	1000	-	.	gene_id "MSTRG.15395"; transcript_id "MSTRG.15395.115"; exon_number "3";
chr1	StringTie	exon	213915935	213916099	1000	-	.	gene_id "MSTRG.15395"; transcript_id "MSTRG.15395.115"; exon_number "4";
chr1	StringTie	exon	213965304	213965481	1000	-	.	gene_id "MSTRG.15395"; transcript_id "MSTRG.15395.115"; exon_number "5";
chr1	StringTie	exon	213966071	213966284	1000	-	.	gene_id "MSTRG.15395"; transcript_id "MSTRG.15395.115"; exon_number "6";
chr1	StringTie	exon	213979311	213979385	1000	-	.	gene_id "MSTRG.15395"; transcript_id "MSTRG.15395.115"; exon_number "7";
chr1	StringTie	transcript	213878905	213987689	1000	-	.	gene_id "MSTRG.15395"; transcript_id "MSTRG.15395.116";
chr1	StringTie	exon	213878905	213879004	1000	-	.	gene_id "MSTRG.15395"; transcript_id "MSTRG.15395.116"; exon_number "1";
chr1	StringTie	exon	213894663	213894743	1000	-	.	gene_id "MSTRG.15395"; transcript_id "MSTRG.15395.116"; exon_number "2";
chr1	StringTie	exon	213895394	213895518	1000	-	.	gene_id "MSTRG.15395"; transcript_id "MSTRG.15395.116"; exon_number "3";
chr1	StringTie	exon	213915935	213916099	1000	-	.	gene_id "MSTRG.15395"; transcript_id "MSTRG.15395.116"; exon_number "4";
chr1	StringTie	exon	213963864	213963936	1000	-	.	gene_id "MSTRG.15395"; transcript_id "MSTRG.15395.116"; exon_number "5";
chr1	StringTie	exon	213965304	213965481	1000	-	.	gene_id "MSTRG.15395"; transcript_id "MSTRG.15395.116"; exon_number "6";
chr1	StringTie	exon	213966071	213966258	1000	-	.	gene_id "MSTRG.15395"; transcript_id "MSTRG.15395.116"; exon_number "7";
chr1	StringTie	exon	213987580	213987689	1000	-	.	gene_id "MSTRG.15395"; transcript_id "MSTRG.15395.116"; exon_number "8";
chr1	StringTie	transcript	213878954	213987716	1000	-	.	gene_id "MSTRG.15395"; transcript_id "MSTRG.15395.117";
chr1	StringTie	exon	213878954	213879004	1000	-	.	gene_id "MSTRG.15395"; transcript_id "MSTRG.15395.117"; exon_number "1";
chr1	StringTie	exon	213894663	213894743	1000	-	.	gene_id "MSTRG.15395"; transcript_id "MSTRG.15395.117"; exon_number "2";
chr1	StringTie	exon	213895394	213895518	1000	-	.	gene_id "MSTRG.15395"; transcript_id "MSTRG.15395.117"; exon_number "3";
chr1	StringTie	exon	213915935	213916099	1000	-	.	gene_id "MSTRG.15395"; transcript_id "MSTRG.15395.117"; exon_number "4";
chr1	StringTie	exon	213963864	213963936	1000	-	.	gene_id "MSTRG.15395"; transcript_id "MSTRG.15395.117"; exon_number "5";
chr1	StringTie	exon	213965304	213965481	1000	-	.	gene_id "MSTRG.15395"; transcript_id "MSTRG.15395.117"; exon_number "6";
chr1	StringTie	exon	213966071	213966258	1000	-	.	gene_id "MSTRG.15395"; transcript_id "MSTRG.15395.117"; exon_number "7";
chr1	StringTie	exon	213979311	213979419	1000	-	.	gene_id "MSTRG.15395"; transcript_id "MSTRG.15395.117"; exon_number "8";
chr1	StringTie	exon	213987580	213987716	1000	-	.	gene_id "MSTRG.15395"; transcript_id "MSTRG.15395.117"; exon_number "9";
chr1	StringTie	transcript	213878972	213901369	1000	-	.	gene_id "MSTRG.15395"; transcript_id "MSTRG.15395.118";
chr1	StringTie	exon	213878972	213879004	1000	-	.	gene_id "MSTRG.15395"; transcript_id "MSTRG.15395.118"; exon_number "1";
chr1	StringTie	exon	213894663	213894743	1000	-	.	gene_id "MSTRG.15395"; transcript_id "MSTRG.15395.118"; exon_number "2";
chr1	StringTie	exon	213895394	213895518	1000	-	.	gene_id "MSTRG.15395"; transcript_id "MSTRG.15395.118"; exon_number "3";
chr1	StringTie	exon	213901295	213901369	1000	-	.	gene_id "MSTRG.15395"; transcript_id "MSTRG.15395.118"; exon_number "4";
chr1	StringTie	transcript	213889332	213981354	1000	-	.	gene_id "MSTRG.15395"; transcript_id "MSTRG.15395.119";
chr1	StringTie	exon	213889332	213889464	1000	-	.	gene_id "MSTRG.15395"; transcript_id "MSTRG.15395.119"; exon_number "1";
chr1	StringTie	exon	213894663	213894743	1000	-	.	gene_id "MSTRG.15395"; transcript_id "MSTRG.15395.119"; exon_number "2";
chr1	StringTie	exon	213895394	213895518	1000	-	.	gene_id "MSTRG.15395"; transcript_id "MSTRG.15395.119"; exon_number "3";
chr1	StringTie	exon	213915935	213916099	1000	-	.	gene_id "MSTRG.15395"; transcript_id "MSTRG.15395.119"; exon_number "4";
chr1	StringTie	exon	213963864	213963936	1000	-	.	gene_id "MSTRG.15395"; transcript_id "MSTRG.15395.119"; exon_number "5";
chr1	StringTie	exon	213965304	213965481	1000	-	.	gene_id "MSTRG.15395"; transcript_id "MSTRG.15395.119"; exon_number "6";
chr1	StringTie	exon	213966071	213966284	1000	-	.	gene_id "MSTRG.15395"; transcript_id "MSTRG.15395.119"; exon_number "7";
chr1	StringTie	exon	213977284	213977418	1000	-	.	gene_id "MSTRG.15395"; transcript_id "MSTRG.15395.119"; exon_number "8";
chr1	StringTie	exon	213979311	213979419	1000	-	.	gene_id "MSTRG.15395"; transcript_id "MSTRG.15395.119"; exon_number "9";
chr1	StringTie	exon	213981296	213981354	1000	-	.	gene_id "MSTRG.15395"; transcript_id "MSTRG.15395.119"; exon_number "10";
chr1	StringTie	transcript	213816087	213987719	1000	-	.	gene_id "MSTRG.15395"; transcript_id "MSTRG.15395.12";
chr1	StringTie	exon	213816087	213822433	1000	-	.	gene_id "MSTRG.15395"; transcript_id "MSTRG.15395.12"; exon_number "1";
chr1	StringTie	exon	213832522	213832622	1000	-	.	gene_id "MSTRG.15395"; transcript_id "MSTRG.15395.12"; exon_number "2";
chr1	StringTie	exon	213894663	213894743	1000	-	.	gene_id "MSTRG.15395"; transcript_id "MSTRG.15395.12"; exon_number "3";
chr1	StringTie	exon	213895394	213895518	1000	-	.	gene_id "MSTRG.15395"; transcript_id "MSTRG.15395.12"; exon_number "4";
chr1	StringTie	exon	213966071	213966284	1000	-	.	gene_id "MSTRG.15395"; transcript_id "MSTRG.15395.12"; exon_number "5";
chr1	StringTie	exon	213979311	213979419	1000	-	.	gene_id "MSTRG.15395"; transcript_id "MSTRG.15395.12"; exon_number "6";
chr1	StringTie	exon	213987580	213987719	1000	-	.	gene_id "MSTRG.15395"; transcript_id "MSTRG.15395.12"; exon_number "7";
chr1	StringTie	transcript	213889360	213981324	1000	-	.	gene_id "MSTRG.15395"; transcript_id "MSTRG.15395.120";
chr1	StringTie	exon	213889360	213889464	1000	-	.	gene_id "MSTRG.15395"; transcript_id "MSTRG.15395.120"; exon_number "1";
chr1	StringTie	exon	213894663	213894743	1000	-	.	gene_id "MSTRG.15395"; transcript_id "MSTRG.15395.120"; exon_number "2";
chr1	StringTie	exon	213895394	213895518	1000	-	.	gene_id "MSTRG.15395"; transcript_id "MSTRG.15395.120"; exon_number "3";
chr1	StringTie	exon	213901295	213901409	1000	-	.	gene_id "MSTRG.15395"; transcript_id "MSTRG.15395.120"; exon_number "4";
chr1	StringTie	exon	213966071	213966284	1000	-	.	gene_id "MSTRG.15395"; transcript_id "MSTRG.15395.120"; exon_number "5";
chr1	StringTie	exon	213979311	213979419	1000	-	.	gene_id "MSTRG.15395"; transcript_id "MSTRG.15395.120"; exon_number "6";
chr1	StringTie	exon	213981296	213981324	1000	-	.	gene_id "MSTRG.15395"; transcript_id "MSTRG.15395.120"; exon_number "7";
chr1	StringTie	transcript	213889365	213916102	1000	-	.	gene_id "MSTRG.15395"; transcript_id "MSTRG.15395.121";
chr1	StringTie	exon	213889365	213889464	1000	-	.	gene_id "MSTRG.15395"; transcript_id "MSTRG.15395.121"; exon_number "1";
chr1	StringTie	exon	213894663	213894743	1000	-	.	gene_id "MSTRG.15395"; transcript_id "MSTRG.15395.121"; exon_number "2";
chr1	StringTie	exon	213895394	213895518	1000	-	.	gene_id "MSTRG.15395"; transcript_id "MSTRG.15395.121"; exon_number "3";
chr1	StringTie	exon	213901295	213901409	1000	-	.	gene_id "MSTRG.15395"; transcript_id "MSTRG.15395.121"; exon_number "4";
chr1	StringTie	exon	213915935	213916102	1000	-	.	gene_id "MSTRG.15395"; transcript_id "MSTRG.15395.121"; exon_number "5";
chr1	StringTie	transcript	213893304	213901405	1000	-	.	gene_id "MSTRG.15395"; transcript_id "MSTRG.15395.122";
chr1	StringTie	exon	213893304	213893470	1000	-	.	gene_id "MSTRG.15395"; transcript_id "MSTRG.15395.122"; exon_number "1";
chr1	StringTie	exon	213894663	213894743	1000	-	.	gene_id "MSTRG.15395"; transcript_id "MSTRG.15395.122"; exon_number "2";
chr1	StringTie	exon	213895394	213895518	1000	-	.	gene_id "MSTRG.15395"; transcript_id "MSTRG.15395.122"; exon_number "3";
chr1	StringTie	exon	213901295	213901405	1000	-	.	gene_id "MSTRG.15395"; transcript_id "MSTRG.15395.122"; exon_number "4";
chr1	StringTie	transcript	213893304	213934811	1000	-	.	gene_id "MSTRG.15395"; transcript_id "MSTRG.15395.123";
chr1	StringTie	exon	213893304	213893470	1000	-	.	gene_id "MSTRG.15395"; transcript_id "MSTRG.15395.123"; exon_number "1";
chr1	StringTie	exon	213894663	213894743	1000	-	.	gene_id "MSTRG.15395"; transcript_id "MSTRG.15395.123"; exon_number "2";
chr1	StringTie	exon	213895394	213895518	1000	-	.	gene_id "MSTRG.15395"; transcript_id "MSTRG.15395.123"; exon_number "3";
chr1	StringTie	exon	213915935	213916099	1000	-	.	gene_id "MSTRG.15395"; transcript_id "MSTRG.15395.123"; exon_number "4";
chr1	StringTie	exon	213934765	213934811	1000	-	.	gene_id "MSTRG.15395"; transcript_id "MSTRG.15395.123"; exon_number "5";
chr1	StringTie	transcript	213894659	213913212	1000	-	.	gene_id "MSTRG.15395"; transcript_id "MSTRG.15395.124";
chr1	StringTie	exon	213894659	213894743	1000	-	.	gene_id "MSTRG.15395"; transcript_id "MSTRG.15395.124"; exon_number "1";
chr1	StringTie	exon	213895394	213895518	1000	-	.	gene_id "MSTRG.15395"; transcript_id "MSTRG.15395.124"; exon_number "2";
chr1	StringTie	exon	213913169	213913212	1000	-	.	gene_id "MSTRG.15395"; transcript_id "MSTRG.15395.124"; exon_number "3";
chr1	StringTie	transcript	213894660	213903138	1000	-	.	gene_id "MSTRG.15395"; transcript_id "MSTRG.15395.125";
chr1	StringTie	exon	213894660	213894743	1000	-	.	gene_id "MSTRG.15395"; transcript_id "MSTRG.15395.125"; exon_number "1";
chr1	StringTie	exon	213895394	213895518	1000	-	.	gene_id "MSTRG.15395"; transcript_id "MSTRG.15395.125"; exon_number "2";
chr1	StringTie	exon	213903038	213903138	1000	-	.	gene_id "MSTRG.15395"; transcript_id "MSTRG.15395.125"; exon_number "3";
chr1	StringTie	transcript	213816087	213979385	1000	-	.	gene_id "MSTRG.15395"; transcript_id "MSTRG.15395.13";
chr1	StringTie	exon	213816087	213822433	1000	-	.	gene_id "MSTRG.15395"; transcript_id "MSTRG.15395.13"; exon_number "1";
chr1	StringTie	exon	213832522	213832622	1000	-	.	gene_id "MSTRG.15395"; transcript_id "MSTRG.15395.13"; exon_number "2";
chr1	StringTie	exon	213894663	213894743	1000	-	.	gene_id "MSTRG.15395"; transcript_id "MSTRG.15395.13"; exon_number "3";
chr1	StringTie	exon	213895394	213895518	1000	-	.	gene_id "MSTRG.15395"; transcript_id "MSTRG.15395.13"; exon_number "4";
chr1	StringTie	exon	213915935	213916099	1000	-	.	gene_id "MSTRG.15395"; transcript_id "MSTRG.15395.13"; exon_number "5";
chr1	StringTie	exon	213965304	213965481	1000	-	.	gene_id "MSTRG.15395"; transcript_id "MSTRG.15395.13"; exon_number "6";
chr1	StringTie	exon	213966071	213966284	1000	-	.	gene_id "MSTRG.15395"; transcript_id "MSTRG.15395.13"; exon_number "7";
chr1	StringTie	exon	213979311	213979385	1000	-	.	gene_id "MSTRG.15395"; transcript_id "MSTRG.15395.13"; exon_number "8";
chr1	StringTie	transcript	213913406	213916094	1000	-	.	gene_id "MSTRG.15395"; transcript_id "MSTRG.15395.130";
chr1	StringTie	exon	213913406	213913495	1000	-	.	gene_id "MSTRG.15395"; transcript_id "MSTRG.15395.130"; exon_number "1";
chr1	StringTie	exon	213915935	213916094	1000	-	.	gene_id "MSTRG.15395"; transcript_id "MSTRG.15395.130"; exon_number "2";
chr1	StringTie	transcript	213937594	213987710	1000	-	.	gene_id "MSTRG.15395"; transcript_id "MSTRG.15395.133";
chr1	StringTie	exon	213937594	213938231	1000	-	.	gene_id "MSTRG.15395"; transcript_id "MSTRG.15395.133"; exon_number "1";
chr1	StringTie	exon	213966071	213966284	1000	-	.	gene_id "MSTRG.15395"; transcript_id "MSTRG.15395.133"; exon_number "2";
chr1	StringTie	exon	213979311	213979419	1000	-	.	gene_id "MSTRG.15395"; transcript_id "MSTRG.15395.133"; exon_number "3";
chr1	StringTie	exon	213987580	213987710	1000	-	.	gene_id "MSTRG.15395"; transcript_id "MSTRG.15395.133"; exon_number "4";
chr1	StringTie	transcript	213937975	213987723	1000	-	.	gene_id "MSTRG.15395"; transcript_id "MSTRG.15395.134";
chr1	StringTie	exon	213937975	213938231	1000	-	.	gene_id "MSTRG.15395"; transcript_id "MSTRG.15395.134"; exon_number "1";
chr1	StringTie	exon	213966071	213966284	1000	-	.	gene_id "MSTRG.15395"; transcript_id "MSTRG.15395.134"; exon_number "2";
chr1	StringTie	exon	213987580	213987723	1000	-	.	gene_id "MSTRG.15395"; transcript_id "MSTRG.15395.134"; exon_number "3";
chr1	StringTie	transcript	213956508	213966278	1000	-	.	gene_id "MSTRG.15395"; transcript_id "MSTRG.15395.135";
chr1	StringTie	exon	213956508	213956538	1000	-	.	gene_id "MSTRG.15395"; transcript_id "MSTRG.15395.135"; exon_number "1";
chr1	StringTie	exon	213966071	213966278	1000	-	.	gene_id "MSTRG.15395"; transcript_id "MSTRG.15395.135"; exon_number "2";
chr1	StringTie	transcript	213960119	213987727	1000	-	.	gene_id "MSTRG.15395"; transcript_id "MSTRG.15395.136";
chr1	StringTie	exon	213960119	213960196	1000	-	.	gene_id "MSTRG.15395"; transcript_id "MSTRG.15395.136"; exon_number "1";
chr1	StringTie	exon	213966071	213966284	1000	-	.	gene_id "MSTRG.15395"; transcript_id "MSTRG.15395.136"; exon_number "2";
chr1	StringTie	exon	213987580	213987727	1000	-	.	gene_id "MSTRG.15395"; transcript_id "MSTRG.15395.136"; exon_number "3";
chr1	StringTie	transcript	213961390	213987689	1000	-	.	gene_id "MSTRG.15395"; transcript_id "MSTRG.15395.137";
chr1	StringTie	exon	213961390	213961665	1000	-	.	gene_id "MSTRG.15395"; transcript_id "MSTRG.15395.137"; exon_number "1";
chr1	StringTie	exon	213966071	213966284	1000	-	.	gene_id "MSTRG.15395"; transcript_id "MSTRG.15395.137"; exon_number "2";
chr1	StringTie	exon	213987580	213987689	1000	-	.	gene_id "MSTRG.15395"; transcript_id "MSTRG.15395.137"; exon_number "3";
chr1	StringTie	transcript	213961546	213968746	1000	-	.	gene_id "MSTRG.15395"; transcript_id "MSTRG.15395.138";
chr1	StringTie	exon	213961546	213961665	1000	-	.	gene_id "MSTRG.15395"; transcript_id "MSTRG.15395.138"; exon_number "1";
chr1	StringTie	exon	213966071	213966284	1000	-	.	gene_id "MSTRG.15395"; transcript_id "MSTRG.15395.138"; exon_number "2";
chr1	StringTie	exon	213966718	213967171	1000	-	.	gene_id "MSTRG.15395"; transcript_id "MSTRG.15395.138"; exon_number "3";
chr1	StringTie	exon	213968624	213968746	1000	-	.	gene_id "MSTRG.15395"; transcript_id "MSTRG.15395.138"; exon_number "4";
chr1	StringTie	transcript	213961563	213983010	1000	-	.	gene_id "MSTRG.15395"; transcript_id "MSTRG.15395.139";
chr1	StringTie	exon	213961563	213961665	1000	-	.	gene_id "MSTRG.15395"; transcript_id "MSTRG.15395.139"; exon_number "1";
chr1	StringTie	exon	213966071	213966284	1000	-	.	gene_id "MSTRG.15395"; transcript_id "MSTRG.15395.139"; exon_number "2";
chr1	StringTie	exon	213979311	213979419	1000	-	.	gene_id "MSTRG.15395"; transcript_id "MSTRG.15395.139"; exon_number "3";
chr1	StringTie	exon	213981296	213983010	1000	-	.	gene_id "MSTRG.15395"; transcript_id "MSTRG.15395.139"; exon_number "4";
chr1	StringTie	transcript	213816655	213987841	1000	-	.	gene_id "MSTRG.15395"; transcript_id "MSTRG.15395.14";
chr1	StringTie	exon	213816655	213822433	1000	-	.	gene_id "MSTRG.15395"; transcript_id "MSTRG.15395.14"; exon_number "1";
chr1	StringTie	exon	213832522	213832622	1000	-	.	gene_id "MSTRG.15395"; transcript_id "MSTRG.15395.14"; exon_number "2";
chr1	StringTie	exon	213839738	213839797	1000	-	.	gene_id "MSTRG.15395"; transcript_id "MSTRG.15395.14"; exon_number "3";
chr1	StringTie	exon	213840508	213840600	1000	-	.	gene_id "MSTRG.15395"; transcript_id "MSTRG.15395.14"; exon_number "4";
chr1	StringTie	exon	213843483	213843568	1000	-	.	gene_id "MSTRG.15395"; transcript_id "MSTRG.15395.14"; exon_number "5";
chr1	StringTie	exon	213894663	213894743	1000	-	.	gene_id "MSTRG.15395"; transcript_id "MSTRG.15395.14"; exon_number "6";
chr1	StringTie	exon	213895394	213895518	1000	-	.	gene_id "MSTRG.15395"; transcript_id "MSTRG.15395.14"; exon_number "7";
chr1	StringTie	exon	213915935	213916099	1000	-	.	gene_id "MSTRG.15395"; transcript_id "MSTRG.15395.14"; exon_number "8";
chr1	StringTie	exon	213965304	213965481	1000	-	.	gene_id "MSTRG.15395"; transcript_id "MSTRG.15395.14"; exon_number "9";
chr1	StringTie	exon	213966071	213966258	1000	-	.	gene_id "MSTRG.15395"; transcript_id "MSTRG.15395.14"; exon_number "10";
chr1	StringTie	exon	213987580	213987841	1000	-	.	gene_id "MSTRG.15395"; transcript_id "MSTRG.15395.14"; exon_number "11";
chr1	StringTie	transcript	213961624	213987630	1000	-	.	gene_id "MSTRG.15395"; transcript_id "MSTRG.15395.140";
chr1	StringTie	exon	213961624	213961665	1000	-	.	gene_id "MSTRG.15395"; transcript_id "MSTRG.15395.140"; exon_number "1";
chr1	StringTie	exon	213966071	213966284	1000	-	.	gene_id "MSTRG.15395"; transcript_id "MSTRG.15395.140"; exon_number "2";
chr1	StringTie	exon	213977129	213977418	1000	-	.	gene_id "MSTRG.15395"; transcript_id "MSTRG.15395.140"; exon_number "3";
chr1	StringTie	exon	213979311	213979419	1000	-	.	gene_id "MSTRG.15395"; transcript_id "MSTRG.15395.140"; exon_number "4";
chr1	StringTie	exon	213981296	213981412	1000	-	.	gene_id "MSTRG.15395"; transcript_id "MSTRG.15395.140"; exon_number "5";
chr1	StringTie	exon	213987580	213987630	1000	-	.	gene_id "MSTRG.15395"; transcript_id "MSTRG.15395.140"; exon_number "6";
chr1	StringTie	transcript	213963839	213968746	1000	-	.	gene_id "MSTRG.15395"; transcript_id "MSTRG.15395.141";
chr1	StringTie	exon	213963839	213963985	1000	-	.	gene_id "MSTRG.15395"; transcript_id "MSTRG.15395.141"; exon_number "1";
chr1	StringTie	exon	213966071	213966284	1000	-	.	gene_id "MSTRG.15395"; transcript_id "MSTRG.15395.141"; exon_number "2";
chr1	StringTie	exon	213966718	213967171	1000	-	.	gene_id "MSTRG.15395"; transcript_id "MSTRG.15395.141"; exon_number "3";
chr1	StringTie	exon	213968624	213968746	1000	-	.	gene_id "MSTRG.15395"; transcript_id "MSTRG.15395.141"; exon_number "4";
chr1	StringTie	transcript	213963964	213987630	1000	-	.	gene_id "MSTRG.15395"; transcript_id "MSTRG.15395.142";
chr1	StringTie	exon	213963964	213963985	1000	-	.	gene_id "MSTRG.15395"; transcript_id "MSTRG.15395.142"; exon_number "1";
chr1	StringTie	exon	213965304	213965481	1000	-	.	gene_id "MSTRG.15395"; transcript_id "MSTRG.15395.142"; exon_number "2";
chr1	StringTie	exon	213966071	213966284	1000	-	.	gene_id "MSTRG.15395"; transcript_id "MSTRG.15395.142"; exon_number "3";
chr1	StringTie	exon	213977129	213977418	1000	-	.	gene_id "MSTRG.15395"; transcript_id "MSTRG.15395.142"; exon_number "4";
chr1	StringTie	exon	213979311	213979419	1000	-	.	gene_id "MSTRG.15395"; transcript_id "MSTRG.15395.142"; exon_number "5";
chr1	StringTie	exon	213981296	213981412	1000	-	.	gene_id "MSTRG.15395"; transcript_id "MSTRG.15395.142"; exon_number "6";
chr1	StringTie	exon	213987580	213987630	1000	-	.	gene_id "MSTRG.15395"; transcript_id "MSTRG.15395.142"; exon_number "7";
chr1	StringTie	transcript	213965068	213987697	1000	-	.	gene_id "MSTRG.15395"; transcript_id "MSTRG.15395.143";
chr1	StringTie	exon	213965068	213965346	1000	-	.	gene_id "MSTRG.15395"; transcript_id "MSTRG.15395.143"; exon_number "1";
chr1	StringTie	exon	213966071	213966284	1000	-	.	gene_id "MSTRG.15395"; transcript_id "MSTRG.15395.143"; exon_number "2";
chr1	StringTie	exon	213987580	213987697	1000	-	.	gene_id "MSTRG.15395"; transcript_id "MSTRG.15395.143"; exon_number "3";
chr1	StringTie	transcript	213965207	213986412	1000	-	.	gene_id "MSTRG.15395"; transcript_id "MSTRG.15395.144";
chr1	StringTie	exon	213965207	213965346	1000	-	.	gene_id "MSTRG.15395"; transcript_id "MSTRG.15395.144"; exon_number "1";
chr1	StringTie	exon	213966071	213966284	1000	-	.	gene_id "MSTRG.15395"; transcript_id "MSTRG.15395.144"; exon_number "2";
chr1	StringTie	exon	213986069	213986412	1000	-	.	gene_id "MSTRG.15395"; transcript_id "MSTRG.15395.144"; exon_number "3";
chr1	StringTie	transcript	213965228	213968746	1000	-	.	gene_id "MSTRG.15395"; transcript_id "MSTRG.15395.145";
chr1	StringTie	exon	213965228	213965346	1000	-	.	gene_id "MSTRG.15395"; transcript_id "MSTRG.15395.145"; exon_number "1";
chr1	StringTie	exon	213966071	213966284	1000	-	.	gene_id "MSTRG.15395"; transcript_id "MSTRG.15395.145"; exon_number "2";
chr1	StringTie	exon	213966718	213967171	1000	-	.	gene_id "MSTRG.15395"; transcript_id "MSTRG.15395.145"; exon_number "3";
chr1	StringTie	exon	213968624	213968746	1000	-	.	gene_id "MSTRG.15395"; transcript_id "MSTRG.15395.145"; exon_number "4";
chr1	StringTie	transcript	213965300	213979410	1000	-	.	gene_id "MSTRG.15395"; transcript_id "MSTRG.15395.146";
chr1	StringTie	exon	213965300	213965346	1000	-	.	gene_id "MSTRG.15395"; transcript_id "MSTRG.15395.146"; exon_number "1";
chr1	StringTie	exon	213966071	213966284	1000	-	.	gene_id "MSTRG.15395"; transcript_id "MSTRG.15395.146"; exon_number "2";
chr1	StringTie	exon	213979311	213979410	1000	-	.	gene_id "MSTRG.15395"; transcript_id "MSTRG.15395.146"; exon_number "3";
chr1	StringTie	transcript	213817019	213988545	1000	-	.	gene_id "MSTRG.15395"; transcript_id "MSTRG.15395.15";
chr1	StringTie	exon	213817019	213822433	1000	-	.	gene_id "MSTRG.15395"; transcript_id "MSTRG.15395.15"; exon_number "1";
chr1	StringTie	exon	213832522	213832622	1000	-	.	gene_id "MSTRG.15395"; transcript_id "MSTRG.15395.15"; exon_number "2";
chr1	StringTie	exon	213894663	213894743	1000	-	.	gene_id "MSTRG.15395"; transcript_id "MSTRG.15395.15"; exon_number "3";
chr1	StringTie	exon	213895394	213895518	1000	-	.	gene_id "MSTRG.15395"; transcript_id "MSTRG.15395.15"; exon_number "4";
chr1	StringTie	exon	213915935	213916099	1000	-	.	gene_id "MSTRG.15395"; transcript_id "MSTRG.15395.15"; exon_number "5";
chr1	StringTie	exon	213966071	213966258	1000	-	.	gene_id "MSTRG.15395"; transcript_id "MSTRG.15395.15"; exon_number "6";
chr1	StringTie	exon	213988321	213988545	1000	-	.	gene_id "MSTRG.15395"; transcript_id "MSTRG.15395.15"; exon_number "7";
chr1	StringTie	transcript	213983280	213987699	1000	-	.	gene_id "MSTRG.15395"; transcript_id "MSTRG.15395.150";
chr1	StringTie	exon	213983280	213985255	1000	-	.	gene_id "MSTRG.15395"; transcript_id "MSTRG.15395.150"; exon_number "1";
chr1	StringTie	exon	213986069	213986172	1000	-	.	gene_id "MSTRG.15395"; transcript_id "MSTRG.15395.150"; exon_number "2";
chr1	StringTie	exon	213987580	213987699	1000	-	.	gene_id "MSTRG.15395"; transcript_id "MSTRG.15395.150"; exon_number "3";
chr1	StringTie	transcript	213983331	213988581	1000	-	.	gene_id "MSTRG.15395"; transcript_id "MSTRG.15395.151";
chr1	StringTie	exon	213983331	213984866	1000	-	.	gene_id "MSTRG.15395"; transcript_id "MSTRG.15395.151"; exon_number "1";
chr1	StringTie	exon	213986069	213987694	1000	-	.	gene_id "MSTRG.15395"; transcript_id "MSTRG.15395.151"; exon_number "2";
chr1	StringTie	exon	213987834	213987938	1000	-	.	gene_id "MSTRG.15395"; transcript_id "MSTRG.15395.151"; exon_number "3";
chr1	StringTie	exon	213988321	213988581	1000	-	.	gene_id "MSTRG.15395"; transcript_id "MSTRG.15395.151"; exon_number "4";
chr1	StringTie	transcript	213983348	213987385	1000	-	.	gene_id "MSTRG.15395"; transcript_id "MSTRG.15395.152";
chr1	StringTie	exon	213983348	213984866	1000	-	.	gene_id "MSTRG.15395"; transcript_id "MSTRG.15395.152"; exon_number "1";
chr1	StringTie	exon	213986069	213986172	1000	-	.	gene_id "MSTRG.15395"; transcript_id "MSTRG.15395.152"; exon_number "2";
chr1	StringTie	exon	213987302	213987385	1000	-	.	gene_id "MSTRG.15395"; transcript_id "MSTRG.15395.152"; exon_number "3";
chr1	StringTie	transcript	213983356	213987705	1000	-	.	gene_id "MSTRG.15395"; transcript_id "MSTRG.15395.153";
chr1	StringTie	exon	213983356	213984866	1000	-	.	gene_id "MSTRG.15395"; transcript_id "MSTRG.15395.153"; exon_number "1";
chr1	StringTie	exon	213986069	213986172	1000	-	.	gene_id "MSTRG.15395"; transcript_id "MSTRG.15395.153"; exon_number "2";
chr1	StringTie	exon	213987580	213987705	1000	-	.	gene_id "MSTRG.15395"; transcript_id "MSTRG.15395.153"; exon_number "3";
chr1	StringTie	transcript	213983365	213987756	1000	-	.	gene_id "MSTRG.15395"; transcript_id "MSTRG.15395.154";
chr1	StringTie	exon	213983365	213984866	1000	-	.	gene_id "MSTRG.15395"; transcript_id "MSTRG.15395.154"; exon_number "1";
chr1	StringTie	exon	213987580	213987756	1000	-	.	gene_id "MSTRG.15395"; transcript_id "MSTRG.15395.154"; exon_number "2";
chr1	StringTie	transcript	213817019	213987691	1000	-	.	gene_id "MSTRG.15395"; transcript_id "MSTRG.15395.16";
chr1	StringTie	exon	213817019	213820336	1000	-	.	gene_id "MSTRG.15395"; transcript_id "MSTRG.15395.16"; exon_number "1";
chr1	StringTie	exon	213820726	213822433	1000	-	.	gene_id "MSTRG.15395"; transcript_id "MSTRG.15395.16"; exon_number "2";
chr1	StringTie	exon	213832522	213832622	1000	-	.	gene_id "MSTRG.15395"; transcript_id "MSTRG.15395.16"; exon_number "3";
chr1	StringTie	exon	213894663	213894743	1000	-	.	gene_id "MSTRG.15395"; transcript_id "MSTRG.15395.16"; exon_number "4";
chr1	StringTie	exon	213895394	213895518	1000	-	.	gene_id "MSTRG.15395"; transcript_id "MSTRG.15395.16"; exon_number "5";
chr1	StringTie	exon	213915935	213916099	1000	-	.	gene_id "MSTRG.15395"; transcript_id "MSTRG.15395.16"; exon_number "6";
chr1	StringTie	exon	213966071	213966284	1000	-	.	gene_id "MSTRG.15395"; transcript_id "MSTRG.15395.16"; exon_number "7";
chr1	StringTie	exon	213987580	213987691	1000	-	.	gene_id "MSTRG.15395"; transcript_id "MSTRG.15395.16"; exon_number "8";
chr1	StringTie	transcript	213817056	213988484	1000	-	.	gene_id "MSTRG.15395"; transcript_id "MSTRG.15395.17";
chr1	StringTie	exon	213817056	213822433	1000	-	.	gene_id "MSTRG.15395"; transcript_id "MSTRG.15395.17"; exon_number "1";
chr1	StringTie	exon	213832522	213832622	1000	-	.	gene_id "MSTRG.15395"; transcript_id "MSTRG.15395.17"; exon_number "2";
chr1	StringTie	exon	213894663	213894743	1000	-	.	gene_id "MSTRG.15395"; transcript_id "MSTRG.15395.17"; exon_number "3";
chr1	StringTie	exon	213895394	213895518	1000	-	.	gene_id "MSTRG.15395"; transcript_id "MSTRG.15395.17"; exon_number "4";
chr1	StringTie	exon	213966071	213966284	1000	-	.	gene_id "MSTRG.15395"; transcript_id "MSTRG.15395.17"; exon_number "5";
chr1	StringTie	exon	213987580	213987694	1000	-	.	gene_id "MSTRG.15395"; transcript_id "MSTRG.15395.17"; exon_number "6";
chr1	StringTie	exon	213988321	213988484	1000	-	.	gene_id "MSTRG.15395"; transcript_id "MSTRG.15395.17"; exon_number "7";
chr1	StringTie	transcript	213817225	213988488	1000	-	.	gene_id "MSTRG.15395"; transcript_id "MSTRG.15395.18";
chr1	StringTie	exon	213817225	213820336	1000	-	.	gene_id "MSTRG.15395"; transcript_id "MSTRG.15395.18"; exon_number "1";
chr1	StringTie	exon	213821898	213822433	1000	-	.	gene_id "MSTRG.15395"; transcript_id "MSTRG.15395.18"; exon_number "2";
chr1	StringTie	exon	213832522	213832622	1000	-	.	gene_id "MSTRG.15395"; transcript_id "MSTRG.15395.18"; exon_number "3";
chr1	StringTie	exon	213837293	213837295	1000	-	.	gene_id "MSTRG.15395"; transcript_id "MSTRG.15395.18"; exon_number "4";
chr1	StringTie	exon	213839738	213839797	1000	-	.	gene_id "MSTRG.15395"; transcript_id "MSTRG.15395.18"; exon_number "5";
chr1	StringTie	exon	213840508	213840600	1000	-	.	gene_id "MSTRG.15395"; transcript_id "MSTRG.15395.18"; exon_number "6";
chr1	StringTie	exon	213843483	213843568	1000	-	.	gene_id "MSTRG.15395"; transcript_id "MSTRG.15395.18"; exon_number "7";
chr1	StringTie	exon	213894663	213894743	1000	-	.	gene_id "MSTRG.15395"; transcript_id "MSTRG.15395.18"; exon_number "8";
chr1	StringTie	exon	213895394	213895518	1000	-	.	gene_id "MSTRG.15395"; transcript_id "MSTRG.15395.18"; exon_number "9";
chr1	StringTie	exon	213915935	213916099	1000	-	.	gene_id "MSTRG.15395"; transcript_id "MSTRG.15395.18"; exon_number "10";
chr1	StringTie	exon	213965304	213965481	1000	-	.	gene_id "MSTRG.15395"; transcript_id "MSTRG.15395.18"; exon_number "11";
chr1	StringTie	exon	213966071	213966284	1000	-	.	gene_id "MSTRG.15395"; transcript_id "MSTRG.15395.18"; exon_number "12";
chr1	StringTie	exon	213987580	213987932	1000	-	.	gene_id "MSTRG.15395"; transcript_id "MSTRG.15395.18"; exon_number "13";
chr1	StringTie	exon	213988321	213988488	1000	-	.	gene_id "MSTRG.15395"; transcript_id "MSTRG.15395.18"; exon_number "14";
chr1	StringTie	transcript	213817370	213987717	1000	-	.	gene_id "MSTRG.15395"; transcript_id "MSTRG.15395.19";
chr1	StringTie	exon	213817370	213822433	1000	-	.	gene_id "MSTRG.15395"; transcript_id "MSTRG.15395.19"; exon_number "1";
chr1	StringTie	exon	213832522	213832622	1000	-	.	gene_id "MSTRG.15395"; transcript_id "MSTRG.15395.19"; exon_number "2";
chr1	StringTie	exon	213894663	213894743	1000	-	.	gene_id "MSTRG.15395"; transcript_id "MSTRG.15395.19"; exon_number "3";
chr1	StringTie	exon	213895394	213895518	1000	-	.	gene_id "MSTRG.15395"; transcript_id "MSTRG.15395.19"; exon_number "4";
chr1	StringTie	exon	213966071	213966258	1000	-	.	gene_id "MSTRG.15395"; transcript_id "MSTRG.15395.19"; exon_number "5";
chr1	StringTie	exon	213987580	213987717	1000	-	.	gene_id "MSTRG.15395"; transcript_id "MSTRG.15395.19"; exon_number "6";
chr1	StringTie	transcript	213811963	213988440	1000	-	.	gene_id "MSTRG.15395"; transcript_id "MSTRG.15395.2";
chr1	StringTie	exon	213811963	213815328	1000	-	.	gene_id "MSTRG.15395"; transcript_id "MSTRG.15395.2"; exon_number "1";
chr1	StringTie	exon	213821898	213822433	1000	-	.	gene_id "MSTRG.15395"; transcript_id "MSTRG.15395.2"; exon_number "2";
chr1	StringTie	exon	213832522	213832648	1000	-	.	gene_id "MSTRG.15395"; transcript_id "MSTRG.15395.2"; exon_number "3";
chr1	StringTie	exon	213840508	213840600	1000	-	.	gene_id "MSTRG.15395"; transcript_id "MSTRG.15395.2"; exon_number "4";
chr1	StringTie	exon	213894663	213894743	1000	-	.	gene_id "MSTRG.15395"; transcript_id "MSTRG.15395.2"; exon_number "5";
chr1	StringTie	exon	213895394	213895518	1000	-	.	gene_id "MSTRG.15395"; transcript_id "MSTRG.15395.2"; exon_number "6";
chr1	StringTie	exon	213915935	213916099	1000	-	.	gene_id "MSTRG.15395"; transcript_id "MSTRG.15395.2"; exon_number "7";
chr1	StringTie	exon	213966071	213966258	1000	-	.	gene_id "MSTRG.15395"; transcript_id "MSTRG.15395.2"; exon_number "8";
chr1	StringTie	exon	213988321	213988440	1000	-	.	gene_id "MSTRG.15395"; transcript_id "MSTRG.15395.2"; exon_number "9";
chr1	StringTie	transcript	213817380	213988540	1000	-	.	gene_id "MSTRG.15395"; transcript_id "MSTRG.15395.20";
chr1	StringTie	exon	213817380	213820336	1000	-	.	gene_id "MSTRG.15395"; transcript_id "MSTRG.15395.20"; exon_number "1";
chr1	StringTie	exon	213821898	213822433	1000	-	.	gene_id "MSTRG.15395"; transcript_id "MSTRG.15395.20"; exon_number "2";
chr1	StringTie	exon	213832522	213832622	1000	-	.	gene_id "MSTRG.15395"; transcript_id "MSTRG.15395.20"; exon_number "3";
chr1	StringTie	exon	213894663	213894743	1000	-	.	gene_id "MSTRG.15395"; transcript_id "MSTRG.15395.20"; exon_number "4";
chr1	StringTie	exon	213895394	213895518	1000	-	.	gene_id "MSTRG.15395"; transcript_id "MSTRG.15395.20"; exon_number "5";
chr1	StringTie	exon	213965304	213965481	1000	-	.	gene_id "MSTRG.15395"; transcript_id "MSTRG.15395.20"; exon_number "6";
chr1	StringTie	exon	213966071	213966284	1000	-	.	gene_id "MSTRG.15395"; transcript_id "MSTRG.15395.20"; exon_number "7";
chr1	StringTie	exon	213979311	213979419	1000	-	.	gene_id "MSTRG.15395"; transcript_id "MSTRG.15395.20"; exon_number "8";
chr1	StringTie	exon	213981296	213981412	1000	-	.	gene_id "MSTRG.15395"; transcript_id "MSTRG.15395.20"; exon_number "9";
chr1	StringTie	exon	213987473	213987694	1000	-	.	gene_id "MSTRG.15395"; transcript_id "MSTRG.15395.20"; exon_number "10";
chr1	StringTie	exon	213987834	213987932	1000	-	.	gene_id "MSTRG.15395"; transcript_id "MSTRG.15395.20"; exon_number "11";
chr1	StringTie	exon	213988321	213988540	1000	-	.	gene_id "MSTRG.15395"; transcript_id "MSTRG.15395.20"; exon_number "12";
chr1	StringTie	transcript	213817398	213987693	1000	-	.	gene_id "MSTRG.15395"; transcript_id "MSTRG.15395.21";
chr1	StringTie	exon	213817398	213822433	1000	-	.	gene_id "MSTRG.15395"; transcript_id "MSTRG.15395.21"; exon_number "1";
chr1	StringTie	exon	213894663	213894743	1000	-	.	gene_id "MSTRG.15395"; transcript_id "MSTRG.15395.21"; exon_number "2";
chr1	StringTie	exon	213895394	213895518	1000	-	.	gene_id "MSTRG.15395"; transcript_id "MSTRG.15395.21"; exon_number "3";
chr1	StringTie	exon	213966071	213966258	1000	-	.	gene_id "MSTRG.15395"; transcript_id "MSTRG.15395.21"; exon_number "4";
chr1	StringTie	exon	213987580	213987693	1000	-	.	gene_id "MSTRG.15395"; transcript_id "MSTRG.15395.21"; exon_number "5";
chr1	StringTie	transcript	213817406	213981324	1000	-	.	gene_id "MSTRG.15395"; transcript_id "MSTRG.15395.22";
chr1	StringTie	exon	213817406	213822433	1000	-	.	gene_id "MSTRG.15395"; transcript_id "MSTRG.15395.22"; exon_number "1";
chr1	StringTie	exon	213894663	213894743	1000	-	.	gene_id "MSTRG.15395"; transcript_id "MSTRG.15395.22"; exon_number "2";
chr1	StringTie	exon	213895394	213895518	1000	-	.	gene_id "MSTRG.15395"; transcript_id "MSTRG.15395.22"; exon_number "3";
chr1	StringTie	exon	213901295	213901409	1000	-	.	gene_id "MSTRG.15395"; transcript_id "MSTRG.15395.22"; exon_number "4";
chr1	StringTie	exon	213966071	213966284	1000	-	.	gene_id "MSTRG.15395"; transcript_id "MSTRG.15395.22"; exon_number "5";
chr1	StringTie	exon	213979311	213979419	1000	-	.	gene_id "MSTRG.15395"; transcript_id "MSTRG.15395.22"; exon_number "6";
chr1	StringTie	exon	213981296	213981324	1000	-	.	gene_id "MSTRG.15395"; transcript_id "MSTRG.15395.22"; exon_number "7";
chr1	StringTie	transcript	213817457	213839786	1000	-	.	gene_id "MSTRG.15395"; transcript_id "MSTRG.15395.23";
chr1	StringTie	exon	213817457	213822433	1000	-	.	gene_id "MSTRG.15395"; transcript_id "MSTRG.15395.23"; exon_number "1";
chr1	StringTie	exon	213832522	213832620	1000	-	.	gene_id "MSTRG.15395"; transcript_id "MSTRG.15395.23"; exon_number "2";
chr1	StringTie	exon	213839738	213839786	1000	-	.	gene_id "MSTRG.15395"; transcript_id "MSTRG.15395.23"; exon_number "3";
chr1	StringTie	transcript	213817497	213983168	1000	-	.	gene_id "MSTRG.15395"; transcript_id "MSTRG.15395.24";
chr1	StringTie	exon	213817497	213820336	1000	-	.	gene_id "MSTRG.15395"; transcript_id "MSTRG.15395.24"; exon_number "1";
chr1	StringTie	exon	213821898	213822433	1000	-	.	gene_id "MSTRG.15395"; transcript_id "MSTRG.15395.24"; exon_number "2";
chr1	StringTie	exon	213832522	213832622	1000	-	.	gene_id "MSTRG.15395"; transcript_id "MSTRG.15395.24"; exon_number "3";
chr1	StringTie	exon	213839738	213839797	1000	-	.	gene_id "MSTRG.15395"; transcript_id "MSTRG.15395.24"; exon_number "4";
chr1	StringTie	exon	213840508	213840600	1000	-	.	gene_id "MSTRG.15395"; transcript_id "MSTRG.15395.24"; exon_number "5";
chr1	StringTie	exon	213843483	213843568	1000	-	.	gene_id "MSTRG.15395"; transcript_id "MSTRG.15395.24"; exon_number "6";
chr1	StringTie	exon	213894663	213894743	1000	-	.	gene_id "MSTRG.15395"; transcript_id "MSTRG.15395.24"; exon_number "7";
chr1	StringTie	exon	213895394	213895518	1000	-	.	gene_id "MSTRG.15395"; transcript_id "MSTRG.15395.24"; exon_number "8";
chr1	StringTie	exon	213915935	213916099	1000	-	.	gene_id "MSTRG.15395"; transcript_id "MSTRG.15395.24"; exon_number "9";
chr1	StringTie	exon	213965304	213965481	1000	-	.	gene_id "MSTRG.15395"; transcript_id "MSTRG.15395.24"; exon_number "10";
chr1	StringTie	exon	213966071	213966258	1000	-	.	gene_id "MSTRG.15395"; transcript_id "MSTRG.15395.24"; exon_number "11";
chr1	StringTie	exon	213979311	213979419	1000	-	.	gene_id "MSTRG.15395"; transcript_id "MSTRG.15395.24"; exon_number "12";
chr1	StringTie	exon	213981296	213983168	1000	-	.	gene_id "MSTRG.15395"; transcript_id "MSTRG.15395.24"; exon_number "13";
chr1	StringTie	transcript	213817533	213843501	1000	-	.	gene_id "MSTRG.15395"; transcript_id "MSTRG.15395.25";
chr1	StringTie	exon	213817533	213822433	1000	-	.	gene_id "MSTRG.15395"; transcript_id "MSTRG.15395.25"; exon_number "1";
chr1	StringTie	exon	213832522	213832648	1000	-	.	gene_id "MSTRG.15395"; transcript_id "MSTRG.15395.25"; exon_number "2";
chr1	StringTie	exon	213843483	213843501	1000	-	.	gene_id "MSTRG.15395"; transcript_id "MSTRG.15395.25"; exon_number "3";
chr1	StringTie	transcript	213817568	213983122	1000	-	.	gene_id "MSTRG.15395"; transcript_id "MSTRG.15395.26";
chr1	StringTie	exon	213817568	213820799	1000	-	.	gene_id "MSTRG.15395"; transcript_id "MSTRG.15395.26"; exon_number "1";
chr1	StringTie	exon	213821648	213822433	1000	-	.	gene_id "MSTRG.15395"; transcript_id "MSTRG.15395.26"; exon_number "2";
chr1	StringTie	exon	213832522	213832622	1000	-	.	gene_id "MSTRG.15395"; transcript_id "MSTRG.15395.26"; exon_number "3";
chr1	StringTie	exon	213894663	213894743	1000	-	.	gene_id "MSTRG.15395"; transcript_id "MSTRG.15395.26"; exon_number "4";
chr1	StringTie	exon	213895394	213895518	1000	-	.	gene_id "MSTRG.15395"; transcript_id "MSTRG.15395.26"; exon_number "5";
chr1	StringTie	exon	213966071	213966284	1000	-	.	gene_id "MSTRG.15395"; transcript_id "MSTRG.15395.26"; exon_number "6";
chr1	StringTie	exon	213979311	213979419	1000	-	.	gene_id "MSTRG.15395"; transcript_id "MSTRG.15395.26"; exon_number "7";
chr1	StringTie	exon	213981296	213983122	1000	-	.	gene_id "MSTRG.15395"; transcript_id "MSTRG.15395.26"; exon_number "8";
chr1	StringTie	transcript	213817622	213986419	1000	-	.	gene_id "MSTRG.15395"; transcript_id "MSTRG.15395.27";
chr1	StringTie	exon	213817622	213822433	1000	-	.	gene_id "MSTRG.15395"; transcript_id "MSTRG.15395.27"; exon_number "1";
chr1	StringTie	exon	213832522	213832622	1000	-	.	gene_id "MSTRG.15395"; transcript_id "MSTRG.15395.27"; exon_number "2";
chr1	StringTie	exon	213894663	213894743	1000	-	.	gene_id "MSTRG.15395"; transcript_id "MSTRG.15395.27"; exon_number "3";
chr1	StringTie	exon	213895427	213895518	1000	-	.	gene_id "MSTRG.15395"; transcript_id "MSTRG.15395.27"; exon_number "4";
chr1	StringTie	exon	213915935	213916099	1000	-	.	gene_id "MSTRG.15395"; transcript_id "MSTRG.15395.27"; exon_number "5";
chr1	StringTie	exon	213963864	213963936	1000	-	.	gene_id "MSTRG.15395"; transcript_id "MSTRG.15395.27"; exon_number "6";
chr1	StringTie	exon	213965304	213965481	1000	-	.	gene_id "MSTRG.15395"; transcript_id "MSTRG.15395.27"; exon_number "7";
chr1	StringTie	exon	213966071	213966284	1000	-	.	gene_id "MSTRG.15395"; transcript_id "MSTRG.15395.27"; exon_number "8";
chr1	StringTie	exon	213981296	213981412	1000	-	.	gene_id "MSTRG.15395"; transcript_id "MSTRG.15395.27"; exon_number "9";
chr1	StringTie	exon	213986069	213986419	1000	-	.	gene_id "MSTRG.15395"; transcript_id "MSTRG.15395.27"; exon_number "10";
chr1	StringTie	transcript	213817659	213840534	1000	-	.	gene_id "MSTRG.15395"; transcript_id "MSTRG.15395.28";
chr1	StringTie	exon	213817659	213822433	1000	-	.	gene_id "MSTRG.15395"; transcript_id "MSTRG.15395.28"; exon_number "1";
chr1	StringTie	exon	213840508	213840534	1000	-	.	gene_id "MSTRG.15395"; transcript_id "MSTRG.15395.28"; exon_number "2";
chr1	StringTie	transcript	213817709	213987722	1000	-	.	gene_id "MSTRG.15395"; transcript_id "MSTRG.15395.29";
chr1	StringTie	exon	213817709	213822433	1000	-	.	gene_id "MSTRG.15395"; transcript_id "MSTRG.15395.29"; exon_number "1";
chr1	StringTie	exon	213832522	213832622	1000	-	.	gene_id "MSTRG.15395"; transcript_id "MSTRG.15395.29"; exon_number "2";
chr1	StringTie	exon	213966071	213966284	1000	-	.	gene_id "MSTRG.15395"; transcript_id "MSTRG.15395.29"; exon_number "3";
chr1	StringTie	exon	213987580	213987722	1000	-	.	gene_id "MSTRG.15395"; transcript_id "MSTRG.15395.29"; exon_number "4";
chr1	StringTie	transcript	213812062	213989702	1000	-	.	gene_id "MSTRG.15395"; transcript_id "MSTRG.15395.3";
chr1	StringTie	exon	213812062	213813438	1000	-	.	gene_id "MSTRG.15395"; transcript_id "MSTRG.15395.3"; exon_number "1";
chr1	StringTie	exon	213814712	213815328	1000	-	.	gene_id "MSTRG.15395"; transcript_id "MSTRG.15395.3"; exon_number "2";
chr1	StringTie	exon	213821898	213822433	1000	-	.	gene_id "MSTRG.15395"; transcript_id "MSTRG.15395.3"; exon_number "3";
chr1	StringTie	exon	213832522	213832622	1000	-	.	gene_id "MSTRG.15395"; transcript_id "MSTRG.15395.3"; exon_number "4";
chr1	StringTie	exon	213894663	213894743	1000	-	.	gene_id "MSTRG.15395"; transcript_id "MSTRG.15395.3"; exon_number "5";
chr1	StringTie	exon	213895394	213895518	1000	-	.	gene_id "MSTRG.15395"; transcript_id "MSTRG.15395.3"; exon_number "6";
chr1	StringTie	exon	213965304	213965481	1000	-	.	gene_id "MSTRG.15395"; transcript_id "MSTRG.15395.3"; exon_number "7";
chr1	StringTie	exon	213966071	213966284	1000	-	.	gene_id "MSTRG.15395"; transcript_id "MSTRG.15395.3"; exon_number "8";
chr1	StringTie	exon	213979311	213979419	1000	-	.	gene_id "MSTRG.15395"; transcript_id "MSTRG.15395.3"; exon_number "9";
chr1	StringTie	exon	213981296	213981412	1000	-	.	gene_id "MSTRG.15395"; transcript_id "MSTRG.15395.3"; exon_number "10";
chr1	StringTie	exon	213987473	213987694	1000	-	.	gene_id "MSTRG.15395"; transcript_id "MSTRG.15395.3"; exon_number "11";
chr1	StringTie	exon	213987834	213987938	1000	-	.	gene_id "MSTRG.15395"; transcript_id "MSTRG.15395.3"; exon_number "12";
chr1	StringTie	exon	213988321	213988393	1000	-	.	gene_id "MSTRG.15395"; transcript_id "MSTRG.15395.3"; exon_number "13";
chr1	StringTie	exon	213988833	213989702	1000	-	.	gene_id "MSTRG.15395"; transcript_id "MSTRG.15395.3"; exon_number "14";
chr1	StringTie	transcript	213817735	213843563	1000	-	.	gene_id "MSTRG.15395"; transcript_id "MSTRG.15395.30";
chr1	StringTie	exon	213817735	213822433	1000	-	.	gene_id "MSTRG.15395"; transcript_id "MSTRG.15395.30"; exon_number "1";
chr1	StringTie	exon	213832522	213832622	1000	-	.	gene_id "MSTRG.15395"; transcript_id "MSTRG.15395.30"; exon_number "2";
chr1	StringTie	exon	213840508	213840600	1000	-	.	gene_id "MSTRG.15395"; transcript_id "MSTRG.15395.30"; exon_number "3";
chr1	StringTie	exon	213843483	213843563	1000	-	.	gene_id "MSTRG.15395"; transcript_id "MSTRG.15395.30"; exon_number "4";
chr1	StringTie	transcript	213817744	213987717	1000	-	.	gene_id "MSTRG.15395"; transcript_id "MSTRG.15395.31";
chr1	StringTie	exon	213817744	213822433	1000	-	.	gene_id "MSTRG.15395"; transcript_id "MSTRG.15395.31"; exon_number "1";
chr1	StringTie	exon	213832522	213832622	1000	-	.	gene_id "MSTRG.15395"; transcript_id "MSTRG.15395.31"; exon_number "2";
chr1	StringTie	exon	213894663	213894743	1000	-	.	gene_id "MSTRG.15395"; transcript_id "MSTRG.15395.31"; exon_number "3";
chr1	StringTie	exon	213895394	213895518	1000	-	.	gene_id "MSTRG.15395"; transcript_id "MSTRG.15395.31"; exon_number "4";
chr1	StringTie	exon	213915935	213916099	1000	-	.	gene_id "MSTRG.15395"; transcript_id "MSTRG.15395.31"; exon_number "5";
chr1	StringTie	exon	213966071	213966284	1000	-	.	gene_id "MSTRG.15395"; transcript_id "MSTRG.15395.31"; exon_number "6";
chr1	StringTie	exon	213987580	213987717	1000	-	.	gene_id "MSTRG.15395"; transcript_id "MSTRG.15395.31"; exon_number "7";
chr1	StringTie	transcript	213817751	213968746	1000	-	.	gene_id "MSTRG.15395"; transcript_id "MSTRG.15395.32";
chr1	StringTie	exon	213817751	213822433	1000	-	.	gene_id "MSTRG.15395"; transcript_id "MSTRG.15395.32"; exon_number "1";
chr1	StringTie	exon	213894663	213894743	1000	-	.	gene_id "MSTRG.15395"; transcript_id "MSTRG.15395.32"; exon_number "2";
chr1	StringTie	exon	213895394	213895518	1000	-	.	gene_id "MSTRG.15395"; transcript_id "MSTRG.15395.32"; exon_number "3";
chr1	StringTie	exon	213966071	213966284	1000	-	.	gene_id "MSTRG.15395"; transcript_id "MSTRG.15395.32"; exon_number "4";
chr1	StringTie	exon	213966718	213967171	1000	-	.	gene_id "MSTRG.15395"; transcript_id "MSTRG.15395.32"; exon_number "5";
chr1	StringTie	exon	213968624	213968746	1000	-	.	gene_id "MSTRG.15395"; transcript_id "MSTRG.15395.32"; exon_number "6";
chr1	StringTie	transcript	213817752	213839786	1000	-	.	gene_id "MSTRG.15395"; transcript_id "MSTRG.15395.34";
chr1	StringTie	exon	213817752	213820336	1000	-	.	gene_id "MSTRG.15395"; transcript_id "MSTRG.15395.34"; exon_number "1";
chr1	StringTie	exon	213821898	213822433	1000	-	.	gene_id "MSTRG.15395"; transcript_id "MSTRG.15395.34"; exon_number "2";
chr1	StringTie	exon	213832522	213832620	1000	-	.	gene_id "MSTRG.15395"; transcript_id "MSTRG.15395.34"; exon_number "3";
chr1	StringTie	exon	213839738	213839786	1000	-	.	gene_id "MSTRG.15395"; transcript_id "MSTRG.15395.34"; exon_number "4";
chr1	StringTie	transcript	213817754	213990390	1000	-	.	gene_id "MSTRG.15395"; transcript_id "MSTRG.15395.35";
chr1	StringTie	exon	213817754	213820336	1000	-	.	gene_id "MSTRG.15395"; transcript_id "MSTRG.15395.35"; exon_number "1";
chr1	StringTie	exon	213821898	213822433	1000	-	.	gene_id "MSTRG.15395"; transcript_id "MSTRG.15395.35"; exon_number "2";
chr1	StringTie	exon	213832522	213832622	1000	-	.	gene_id "MSTRG.15395"; transcript_id "MSTRG.15395.35"; exon_number "3";
chr1	StringTie	exon	213837293	213837295	1000	-	.	gene_id "MSTRG.15395"; transcript_id "MSTRG.15395.35"; exon_number "4";
chr1	StringTie	exon	213839738	213839797	1000	-	.	gene_id "MSTRG.15395"; transcript_id "MSTRG.15395.35"; exon_number "5";
chr1	StringTie	exon	213840508	213840600	1000	-	.	gene_id "MSTRG.15395"; transcript_id "MSTRG.15395.35"; exon_number "6";
chr1	StringTie	exon	213843483	213843568	1000	-	.	gene_id "MSTRG.15395"; transcript_id "MSTRG.15395.35"; exon_number "7";
chr1	StringTie	exon	213894663	213894743	1000	-	.	gene_id "MSTRG.15395"; transcript_id "MSTRG.15395.35"; exon_number "8";
chr1	StringTie	exon	213895394	213895518	1000	-	.	gene_id "MSTRG.15395"; transcript_id "MSTRG.15395.35"; exon_number "9";
chr1	StringTie	exon	213915935	213916099	1000	-	.	gene_id "MSTRG.15395"; transcript_id "MSTRG.15395.35"; exon_number "10";
chr1	StringTie	exon	213965304	213965481	1000	-	.	gene_id "MSTRG.15395"; transcript_id "MSTRG.15395.35"; exon_number "11";
chr1	StringTie	exon	213966071	213966284	1000	-	.	gene_id "MSTRG.15395"; transcript_id "MSTRG.15395.35"; exon_number "12";
chr1	StringTie	exon	213987580	213987694	1000	-	.	gene_id "MSTRG.15395"; transcript_id "MSTRG.15395.35"; exon_number "13";
chr1	StringTie	exon	213987834	213987938	1000	-	.	gene_id "MSTRG.15395"; transcript_id "MSTRG.15395.35"; exon_number "14";
chr1	StringTie	exon	213988321	213988393	1000	-	.	gene_id "MSTRG.15395"; transcript_id "MSTRG.15395.35"; exon_number "15";
chr1	StringTie	exon	213989988	213990390	1000	-	.	gene_id "MSTRG.15395"; transcript_id "MSTRG.15395.35"; exon_number "16";
chr1	StringTie	transcript	213817763	213981328	1000	-	.	gene_id "MSTRG.15395"; transcript_id "MSTRG.15395.36";
chr1	StringTie	exon	213817763	213820799	1000	-	.	gene_id "MSTRG.15395"; transcript_id "MSTRG.15395.36"; exon_number "1";
chr1	StringTie	exon	213832522	213832622	1000	-	.	gene_id "MSTRG.15395"; transcript_id "MSTRG.15395.36"; exon_number "2";
chr1	StringTie	exon	213894663	213894743	1000	-	.	gene_id "MSTRG.15395"; transcript_id "MSTRG.15395.36"; exon_number "3";
chr1	StringTie	exon	213895394	213895518	1000	-	.	gene_id "MSTRG.15395"; transcript_id "MSTRG.15395.36"; exon_number "4";
chr1	StringTie	exon	213915935	213916099	1000	-	.	gene_id "MSTRG.15395"; transcript_id "MSTRG.15395.36"; exon_number "5";
chr1	StringTie	exon	213966071	213966284	1000	-	.	gene_id "MSTRG.15395"; transcript_id "MSTRG.15395.36"; exon_number "6";
chr1	StringTie	exon	213979311	213979419	1000	-	.	gene_id "MSTRG.15395"; transcript_id "MSTRG.15395.36"; exon_number "7";
chr1	StringTie	exon	213981296	213981328	1000	-	.	gene_id "MSTRG.15395"; transcript_id "MSTRG.15395.36"; exon_number "8";
chr1	StringTie	transcript	213817765	213966258	1000	-	.	gene_id "MSTRG.15395"; transcript_id "MSTRG.15395.37";
chr1	StringTie	exon	213817765	213822433	1000	-	.	gene_id "MSTRG.15395"; transcript_id "MSTRG.15395.37"; exon_number "1";
chr1	StringTie	exon	213839738	213839797	1000	-	.	gene_id "MSTRG.15395"; transcript_id "MSTRG.15395.37"; exon_number "2";
chr1	StringTie	exon	213840508	213840829	1000	-	.	gene_id "MSTRG.15395"; transcript_id "MSTRG.15395.37"; exon_number "3";
chr1	StringTie	exon	213894663	213894743	1000	-	.	gene_id "MSTRG.15395"; transcript_id "MSTRG.15395.37"; exon_number "4";
chr1	StringTie	exon	213895394	213895518	1000	-	.	gene_id "MSTRG.15395"; transcript_id "MSTRG.15395.37"; exon_number "5";
chr1	StringTie	exon	213966071	213966258	1000	-	.	gene_id "MSTRG.15395"; transcript_id "MSTRG.15395.37"; exon_number "6";
chr1	StringTie	transcript	213817765	213987696	1000	-	.	gene_id "MSTRG.15395"; transcript_id "MSTRG.15395.38";
chr1	StringTie	exon	213817765	213820336	1000	-	.	gene_id "MSTRG.15395"; transcript_id "MSTRG.15395.38"; exon_number "1";
chr1	StringTie	exon	213821898	213822433	1000	-	.	gene_id "MSTRG.15395"; transcript_id "MSTRG.15395.38"; exon_number "2";
chr1	StringTie	exon	213832522	213832622	1000	-	.	gene_id "MSTRG.15395"; transcript_id "MSTRG.15395.38"; exon_number "3";
chr1	StringTie	exon	213894663	213894743	1000	-	.	gene_id "MSTRG.15395"; transcript_id "MSTRG.15395.38"; exon_number "4";
chr1	StringTie	exon	213895394	213895518	1000	-	.	gene_id "MSTRG.15395"; transcript_id "MSTRG.15395.38"; exon_number "5";
chr1	StringTie	exon	213966071	213966284	1000	-	.	gene_id "MSTRG.15395"; transcript_id "MSTRG.15395.38"; exon_number "6";
chr1	StringTie	exon	213979311	213979419	1000	-	.	gene_id "MSTRG.15395"; transcript_id "MSTRG.15395.38"; exon_number "7";
chr1	StringTie	exon	213986069	213987365	1000	-	.	gene_id "MSTRG.15395"; transcript_id "MSTRG.15395.38"; exon_number "8";
chr1	StringTie	exon	213987473	213987696	1000	-	.	gene_id "MSTRG.15395"; transcript_id "MSTRG.15395.38"; exon_number "9";
chr1	StringTie	transcript	213817780	213987630	1000	-	.	gene_id "MSTRG.15395"; transcript_id "MSTRG.15395.39";
chr1	StringTie	exon	213817780	213822433	1000	-	.	gene_id "MSTRG.15395"; transcript_id "MSTRG.15395.39"; exon_number "1";
chr1	StringTie	exon	213966071	213966284	1000	-	.	gene_id "MSTRG.15395"; transcript_id "MSTRG.15395.39"; exon_number "2";
chr1	StringTie	exon	213977129	213977418	1000	-	.	gene_id "MSTRG.15395"; transcript_id "MSTRG.15395.39"; exon_number "3";
chr1	StringTie	exon	213979311	213979419	1000	-	.	gene_id "MSTRG.15395"; transcript_id "MSTRG.15395.39"; exon_number "4";
chr1	StringTie	exon	213981296	213981412	1000	-	.	gene_id "MSTRG.15395"; transcript_id "MSTRG.15395.39"; exon_number "5";
chr1	StringTie	exon	213987580	213987630	1000	-	.	gene_id "MSTRG.15395"; transcript_id "MSTRG.15395.39"; exon_number "6";
chr1	StringTie	transcript	213815706	213988525	1000	-	.	gene_id "MSTRG.15395"; transcript_id "MSTRG.15395.4";
chr1	StringTie	exon	213815706	213822433	1000	-	.	gene_id "MSTRG.15395"; transcript_id "MSTRG.15395.4"; exon_number "1";
chr1	StringTie	exon	213832522	213832622	1000	-	.	gene_id "MSTRG.15395"; transcript_id "MSTRG.15395.4"; exon_number "2";
chr1	StringTie	exon	213837293	213837295	1000	-	.	gene_id "MSTRG.15395"; transcript_id "MSTRG.15395.4"; exon_number "3";
chr1	StringTie	exon	213839738	213839797	1000	-	.	gene_id "MSTRG.15395"; transcript_id "MSTRG.15395.4"; exon_number "4";
chr1	StringTie	exon	213840508	213840600	1000	-	.	gene_id "MSTRG.15395"; transcript_id "MSTRG.15395.4"; exon_number "5";
chr1	StringTie	exon	213843483	213843568	1000	-	.	gene_id "MSTRG.15395"; transcript_id "MSTRG.15395.4"; exon_number "6";
chr1	StringTie	exon	213894663	213894743	1000	-	.	gene_id "MSTRG.15395"; transcript_id "MSTRG.15395.4"; exon_number "7";
chr1	StringTie	exon	213895394	213895518	1000	-	.	gene_id "MSTRG.15395"; transcript_id "MSTRG.15395.4"; exon_number "8";
chr1	StringTie	exon	213915935	213916099	1000	-	.	gene_id "MSTRG.15395"; transcript_id "MSTRG.15395.4"; exon_number "9";
chr1	StringTie	exon	213965304	213965481	1000	-	.	gene_id "MSTRG.15395"; transcript_id "MSTRG.15395.4"; exon_number "10";
chr1	StringTie	exon	213966071	213966284	1000	-	.	gene_id "MSTRG.15395"; transcript_id "MSTRG.15395.4"; exon_number "11";
chr1	StringTie	exon	213979311	213979419	1000	-	.	gene_id "MSTRG.15395"; transcript_id "MSTRG.15395.4"; exon_number "12";
chr1	StringTie	exon	213981296	213984866	1000	-	.	gene_id "MSTRG.15395"; transcript_id "MSTRG.15395.4"; exon_number "13";
chr1	StringTie	exon	213986069	213986172	1000	-	.	gene_id "MSTRG.15395"; transcript_id "MSTRG.15395.4"; exon_number "14";
chr1	StringTie	exon	213987473	213987932	1000	-	.	gene_id "MSTRG.15395"; transcript_id "MSTRG.15395.4"; exon_number "15";
chr1	StringTie	exon	213988321	213988525	1000	-	.	gene_id "MSTRG.15395"; transcript_id "MSTRG.15395.4"; exon_number "16";
chr1	StringTie	transcript	213817783	213840761	1000	-	.	gene_id "MSTRG.15395"; transcript_id "MSTRG.15395.40";
chr1	StringTie	exon	213817783	213820336	1000	-	.	gene_id "MSTRG.15395"; transcript_id "MSTRG.15395.40"; exon_number "1";
chr1	StringTie	exon	213821898	213822433	1000	-	.	gene_id "MSTRG.15395"; transcript_id "MSTRG.15395.40"; exon_number "2";
chr1	StringTie	exon	213832522	213832622	1000	-	.	gene_id "MSTRG.15395"; transcript_id "MSTRG.15395.40"; exon_number "3";
chr1	StringTie	exon	213840508	213840600	1000	-	.	gene_id "MSTRG.15395"; transcript_id "MSTRG.15395.40"; exon_number "4";
chr1	StringTie	exon	213840681	213840761	1000	-	.	gene_id "MSTRG.15395"; transcript_id "MSTRG.15395.40"; exon_number "5";
chr1	StringTie	transcript	213817824	213843512	1000	-	.	gene_id "MSTRG.15395"; transcript_id "MSTRG.15395.41";
chr1	StringTie	exon	213817824	213822433	1000	-	.	gene_id "MSTRG.15395"; transcript_id "MSTRG.15395.41"; exon_number "1";
chr1	StringTie	exon	213843483	213843512	1000	-	.	gene_id "MSTRG.15395"; transcript_id "MSTRG.15395.41"; exon_number "2";
chr1	StringTie	transcript	213832521	213851700	1000	-	.	gene_id "MSTRG.15395"; transcript_id "MSTRG.15395.42";
chr1	StringTie	exon	213832521	213832622	1000	-	.	gene_id "MSTRG.15395"; transcript_id "MSTRG.15395.42"; exon_number "1";
chr1	StringTie	exon	213851298	213851700	1000	-	.	gene_id "MSTRG.15395"; transcript_id "MSTRG.15395.42"; exon_number "2";
chr1	StringTie	transcript	213832541	213988596	1000	-	.	gene_id "MSTRG.15395"; transcript_id "MSTRG.15395.43";
chr1	StringTie	exon	213832541	213832622	1000	-	.	gene_id "MSTRG.15395"; transcript_id "MSTRG.15395.43"; exon_number "1";
chr1	StringTie	exon	213839738	213839797	1000	-	.	gene_id "MSTRG.15395"; transcript_id "MSTRG.15395.43"; exon_number "2";
chr1	StringTie	exon	213840508	213840600	1000	-	.	gene_id "MSTRG.15395"; transcript_id "MSTRG.15395.43"; exon_number "3";
chr1	StringTie	exon	213894663	213894743	1000	-	.	gene_id "MSTRG.15395"; transcript_id "MSTRG.15395.43"; exon_number "4";
chr1	StringTie	exon	213895394	213895518	1000	-	.	gene_id "MSTRG.15395"; transcript_id "MSTRG.15395.43"; exon_number "5";
chr1	StringTie	exon	213915935	213916099	1000	-	.	gene_id "MSTRG.15395"; transcript_id "MSTRG.15395.43"; exon_number "6";
chr1	StringTie	exon	213965304	213965481	1000	-	.	gene_id "MSTRG.15395"; transcript_id "MSTRG.15395.43"; exon_number "7";
chr1	StringTie	exon	213966071	213966284	1000	-	.	gene_id "MSTRG.15395"; transcript_id "MSTRG.15395.43"; exon_number "8";
chr1	StringTie	exon	213986069	213986172	1000	-	.	gene_id "MSTRG.15395"; transcript_id "MSTRG.15395.43"; exon_number "9";
chr1	StringTie	exon	213987580	213987938	1000	-	.	gene_id "MSTRG.15395"; transcript_id "MSTRG.15395.43"; exon_number "10";
chr1	StringTie	exon	213988321	213988596	1000	-	.	gene_id "MSTRG.15395"; transcript_id "MSTRG.15395.43"; exon_number "11";
chr1	StringTie	transcript	213832541	213987770	1000	-	.	gene_id "MSTRG.15395"; transcript_id "MSTRG.15395.44";
chr1	StringTie	exon	213832541	213832648	1000	-	.	gene_id "MSTRG.15395"; transcript_id "MSTRG.15395.44"; exon_number "1";
chr1	StringTie	exon	213839738	213839797	1000	-	.	gene_id "MSTRG.15395"; transcript_id "MSTRG.15395.44"; exon_number "2";
chr1	StringTie	exon	213894663	213894743	1000	-	.	gene_id "MSTRG.15395"; transcript_id "MSTRG.15395.44"; exon_number "3";
chr1	StringTie	exon	213895394	213895518	1000	-	.	gene_id "MSTRG.15395"; transcript_id "MSTRG.15395.44"; exon_number "4";
chr1	StringTie	exon	213921473	213921580	1000	-	.	gene_id "MSTRG.15395"; transcript_id "MSTRG.15395.44"; exon_number "5";
chr1	StringTie	exon	213966071	213966284	1000	-	.	gene_id "MSTRG.15395"; transcript_id "MSTRG.15395.44"; exon_number "6";
chr1	StringTie	exon	213979311	213979419	1000	-	.	gene_id "MSTRG.15395"; transcript_id "MSTRG.15395.44"; exon_number "7";
chr1	StringTie	exon	213987580	213987770	1000	-	.	gene_id "MSTRG.15395"; transcript_id "MSTRG.15395.44"; exon_number "8";
chr1	StringTie	transcript	213832541	213937455	1000	-	.	gene_id "MSTRG.15395"; transcript_id "MSTRG.15395.45";
chr1	StringTie	exon	213832541	213832622	1000	-	.	gene_id "MSTRG.15395"; transcript_id "MSTRG.15395.45"; exon_number "1";
chr1	StringTie	exon	213839738	213839797	1000	-	.	gene_id "MSTRG.15395"; transcript_id "MSTRG.15395.45"; exon_number "2";
chr1	StringTie	exon	213840508	213840600	1000	-	.	gene_id "MSTRG.15395"; transcript_id "MSTRG.15395.45"; exon_number "3";
chr1	StringTie	exon	213840681	213840829	1000	-	.	gene_id "MSTRG.15395"; transcript_id "MSTRG.15395.45"; exon_number "4";
chr1	StringTie	exon	213843483	213843568	1000	-	.	gene_id "MSTRG.15395"; transcript_id "MSTRG.15395.45"; exon_number "5";
chr1	StringTie	exon	213894663	213894743	1000	-	.	gene_id "MSTRG.15395"; transcript_id "MSTRG.15395.45"; exon_number "6";
chr1	StringTie	exon	213895394	213895518	1000	-	.	gene_id "MSTRG.15395"; transcript_id "MSTRG.15395.45"; exon_number "7";
chr1	StringTie	exon	213915935	213916099	1000	-	.	gene_id "MSTRG.15395"; transcript_id "MSTRG.15395.45"; exon_number "8";
chr1	StringTie	exon	213937254	213937455	1000	-	.	gene_id "MSTRG.15395"; transcript_id "MSTRG.15395.45"; exon_number "9";
chr1	StringTie	transcript	213832541	213979428	1000	-	.	gene_id "MSTRG.15395"; transcript_id "MSTRG.15395.46";
chr1	StringTie	exon	213832541	213832622	1000	-	.	gene_id "MSTRG.15395"; transcript_id "MSTRG.15395.46"; exon_number "1";
chr1	StringTie	exon	213839738	213839797	1000	-	.	gene_id "MSTRG.15395"; transcript_id "MSTRG.15395.46"; exon_number "2";
chr1	StringTie	exon	213840508	213840600	1000	-	.	gene_id "MSTRG.15395"; transcript_id "MSTRG.15395.46"; exon_number "3";
chr1	StringTie	exon	213894663	213894743	1000	-	.	gene_id "MSTRG.15395"; transcript_id "MSTRG.15395.46"; exon_number "4";
chr1	StringTie	exon	213895394	213895518	1000	-	.	gene_id "MSTRG.15395"; transcript_id "MSTRG.15395.46"; exon_number "5";
chr1	StringTie	exon	213915935	213916099	1000	-	.	gene_id "MSTRG.15395"; transcript_id "MSTRG.15395.46"; exon_number "6";
chr1	StringTie	exon	213965304	213965481	1000	-	.	gene_id "MSTRG.15395"; transcript_id "MSTRG.15395.46"; exon_number "7";
chr1	StringTie	exon	213966071	213966258	1000	-	.	gene_id "MSTRG.15395"; transcript_id "MSTRG.15395.46"; exon_number "8";
chr1	StringTie	exon	213979311	213979428	1000	-	.	gene_id "MSTRG.15395"; transcript_id "MSTRG.15395.46"; exon_number "9";
chr1	StringTie	transcript	213832541	213979621	1000	-	.	gene_id "MSTRG.15395"; transcript_id "MSTRG.15395.47";
chr1	StringTie	exon	213832541	213832622	1000	-	.	gene_id "MSTRG.15395"; transcript_id "MSTRG.15395.47"; exon_number "1";
chr1	StringTie	exon	213839738	213839797	1000	-	.	gene_id "MSTRG.15395"; transcript_id "MSTRG.15395.47"; exon_number "2";
chr1	StringTie	exon	213840508	213840600	1000	-	.	gene_id "MSTRG.15395"; transcript_id "MSTRG.15395.47"; exon_number "3";
chr1	StringTie	exon	213894663	213894743	1000	-	.	gene_id "MSTRG.15395"; transcript_id "MSTRG.15395.47"; exon_number "4";
chr1	StringTie	exon	213895394	213895518	1000	-	.	gene_id "MSTRG.15395"; transcript_id "MSTRG.15395.47"; exon_number "5";
chr1	StringTie	exon	213915935	213916099	1000	-	.	gene_id "MSTRG.15395"; transcript_id "MSTRG.15395.47"; exon_number "6";
chr1	StringTie	exon	213965304	213965346	1000	-	.	gene_id "MSTRG.15395"; transcript_id "MSTRG.15395.47"; exon_number "7";
chr1	StringTie	exon	213966071	213966258	1000	-	.	gene_id "MSTRG.15395"; transcript_id "MSTRG.15395.47"; exon_number "8";
chr1	StringTie	exon	213979311	213979621	1000	-	.	gene_id "MSTRG.15395"; transcript_id "MSTRG.15395.47"; exon_number "9";
chr1	StringTie	transcript	213832541	213987714	1000	-	.	gene_id "MSTRG.15395"; transcript_id "MSTRG.15395.48";
chr1	StringTie	exon	213832541	213832622	1000	-	.	gene_id "MSTRG.15395"; transcript_id "MSTRG.15395.48"; exon_number "1";
chr1	StringTie	exon	213839738	213839797	1000	-	.	gene_id "MSTRG.15395"; transcript_id "MSTRG.15395.48"; exon_number "2";
chr1	StringTie	exon	213840508	213840600	1000	-	.	gene_id "MSTRG.15395"; transcript_id "MSTRG.15395.48"; exon_number "3";
chr1	StringTie	exon	213894663	213894743	1000	-	.	gene_id "MSTRG.15395"; transcript_id "MSTRG.15395.48"; exon_number "4";
chr1	StringTie	exon	213895394	213895518	1000	-	.	gene_id "MSTRG.15395"; transcript_id "MSTRG.15395.48"; exon_number "5";
chr1	StringTie	exon	213915935	213916099	1000	-	.	gene_id "MSTRG.15395"; transcript_id "MSTRG.15395.48"; exon_number "6";
chr1	StringTie	exon	213965304	213965481	1000	-	.	gene_id "MSTRG.15395"; transcript_id "MSTRG.15395.48"; exon_number "7";
chr1	StringTie	exon	213966071	213966258	1000	-	.	gene_id "MSTRG.15395"; transcript_id "MSTRG.15395.48"; exon_number "8";
chr1	StringTie	exon	213987580	213987714	1000	-	.	gene_id "MSTRG.15395"; transcript_id "MSTRG.15395.48"; exon_number "9";
chr1	StringTie	transcript	213832541	213981316	1000	-	.	gene_id "MSTRG.15395"; transcript_id "MSTRG.15395.49";
chr1	StringTie	exon	213832541	213832622	1000	-	.	gene_id "MSTRG.15395"; transcript_id "MSTRG.15395.49"; exon_number "1";
chr1	StringTie	exon	213839738	213839797	1000	-	.	gene_id "MSTRG.15395"; transcript_id "MSTRG.15395.49"; exon_number "2";
chr1	StringTie	exon	213840508	213840600	1000	-	.	gene_id "MSTRG.15395"; transcript_id "MSTRG.15395.49"; exon_number "3";
chr1	StringTie	exon	213894663	213894743	1000	-	.	gene_id "MSTRG.15395"; transcript_id "MSTRG.15395.49"; exon_number "4";
chr1	StringTie	exon	213895394	213895518	1000	-	.	gene_id "MSTRG.15395"; transcript_id "MSTRG.15395.49"; exon_number "5";
chr1	StringTie	exon	213915935	213916099	1000	-	.	gene_id "MSTRG.15395"; transcript_id "MSTRG.15395.49"; exon_number "6";
chr1	StringTie	exon	213965304	213965346	1000	-	.	gene_id "MSTRG.15395"; transcript_id "MSTRG.15395.49"; exon_number "7";
chr1	StringTie	exon	213966071	213966284	1000	-	.	gene_id "MSTRG.15395"; transcript_id "MSTRG.15395.49"; exon_number "8";
chr1	StringTie	exon	213981296	213981316	1000	-	.	gene_id "MSTRG.15395"; transcript_id "MSTRG.15395.49"; exon_number "9";
chr1	StringTie	transcript	213815762	213987691	1000	-	.	gene_id "MSTRG.15395"; transcript_id "MSTRG.15395.5";
chr1	StringTie	exon	213815762	213820336	1000	-	.	gene_id "MSTRG.15395"; transcript_id "MSTRG.15395.5"; exon_number "1";
chr1	StringTie	exon	213820726	213820799	1000	-	.	gene_id "MSTRG.15395"; transcript_id "MSTRG.15395.5"; exon_number "2";
chr1	StringTie	exon	213821898	213822433	1000	-	.	gene_id "MSTRG.15395"; transcript_id "MSTRG.15395.5"; exon_number "3";
chr1	StringTie	exon	213832522	213832622	1000	-	.	gene_id "MSTRG.15395"; transcript_id "MSTRG.15395.5"; exon_number "4";
chr1	StringTie	exon	213894663	213894743	1000	-	.	gene_id "MSTRG.15395"; transcript_id "MSTRG.15395.5"; exon_number "5";
chr1	StringTie	exon	213895394	213895518	1000	-	.	gene_id "MSTRG.15395"; transcript_id "MSTRG.15395.5"; exon_number "6";
chr1	StringTie	exon	213915935	213916099	1000	-	.	gene_id "MSTRG.15395"; transcript_id "MSTRG.15395.5"; exon_number "7";
chr1	StringTie	exon	213966071	213966284	1000	-	.	gene_id "MSTRG.15395"; transcript_id "MSTRG.15395.5"; exon_number "8";
chr1	StringTie	exon	213979311	213979419	1000	-	.	gene_id "MSTRG.15395"; transcript_id "MSTRG.15395.5"; exon_number "9";
chr1	StringTie	exon	213981296	213981412	1000	-	.	gene_id "MSTRG.15395"; transcript_id "MSTRG.15395.5"; exon_number "10";
chr1	StringTie	exon	213987580	213987691	1000	-	.	gene_id "MSTRG.15395"; transcript_id "MSTRG.15395.5"; exon_number "11";
chr1	StringTie	transcript	213832591	213987933	1000	-	.	gene_id "MSTRG.15395"; transcript_id "MSTRG.15395.58";
chr1	StringTie	exon	213832591	213832622	1000	-	.	gene_id "MSTRG.15395"; transcript_id "MSTRG.15395.58"; exon_number "1";
chr1	StringTie	exon	213915935	213916099	1000	-	.	gene_id "MSTRG.15395"; transcript_id "MSTRG.15395.58"; exon_number "2";
chr1	StringTie	exon	213963864	213963936	1000	-	.	gene_id "MSTRG.15395"; transcript_id "MSTRG.15395.58"; exon_number "3";
chr1	StringTie	exon	213965304	213965481	1000	-	.	gene_id "MSTRG.15395"; transcript_id "MSTRG.15395.58"; exon_number "4";
chr1	StringTie	exon	213966071	213966284	1000	-	.	gene_id "MSTRG.15395"; transcript_id "MSTRG.15395.58"; exon_number "5";
chr1	StringTie	exon	213987580	213987694	1000	-	.	gene_id "MSTRG.15395"; transcript_id "MSTRG.15395.58"; exon_number "6";
chr1	StringTie	exon	213987834	213987933	1000	-	.	gene_id "MSTRG.15395"; transcript_id "MSTRG.15395.58"; exon_number "7";
chr1	StringTie	transcript	213832591	213987714	1000	-	.	gene_id "MSTRG.15395"; transcript_id "MSTRG.15395.59";
chr1	StringTie	exon	213832591	213832622	1000	-	.	gene_id "MSTRG.15395"; transcript_id "MSTRG.15395.59"; exon_number "1";
chr1	StringTie	exon	213915935	213916099	1000	-	.	gene_id "MSTRG.15395"; transcript_id "MSTRG.15395.59"; exon_number "2";
chr1	StringTie	exon	213963864	213963936	1000	-	.	gene_id "MSTRG.15395"; transcript_id "MSTRG.15395.59"; exon_number "3";
chr1	StringTie	exon	213965304	213965481	1000	-	.	gene_id "MSTRG.15395"; transcript_id "MSTRG.15395.59"; exon_number "4";
chr1	StringTie	exon	213966071	213966258	1000	-	.	gene_id "MSTRG.15395"; transcript_id "MSTRG.15395.59"; exon_number "5";
chr1	StringTie	exon	213981296	213981412	1000	-	.	gene_id "MSTRG.15395"; transcript_id "MSTRG.15395.59"; exon_number "6";
chr1	StringTie	exon	213987580	213987714	1000	-	.	gene_id "MSTRG.15395"; transcript_id "MSTRG.15395.59"; exon_number "7";
chr1	StringTie	transcript	213815935	213987585	1000	-	.	gene_id "MSTRG.15395"; transcript_id "MSTRG.15395.6";
chr1	StringTie	exon	213815935	213820336	1000	-	.	gene_id "MSTRG.15395"; transcript_id "MSTRG.15395.6"; exon_number "1";
chr1	StringTie	exon	213821898	213822433	1000	-	.	gene_id "MSTRG.15395"; transcript_id "MSTRG.15395.6"; exon_number "2";
chr1	StringTie	exon	213832522	213832622	1000	-	.	gene_id "MSTRG.15395"; transcript_id "MSTRG.15395.6"; exon_number "3";
chr1	StringTie	exon	213839738	213839797	1000	-	.	gene_id "MSTRG.15395"; transcript_id "MSTRG.15395.6"; exon_number "4";
chr1	StringTie	exon	213840508	213840600	1000	-	.	gene_id "MSTRG.15395"; transcript_id "MSTRG.15395.6"; exon_number "5";
chr1	StringTie	exon	213842060	213842240	1000	-	.	gene_id "MSTRG.15395"; transcript_id "MSTRG.15395.6"; exon_number "6";
chr1	StringTie	exon	213894663	213894743	1000	-	.	gene_id "MSTRG.15395"; transcript_id "MSTRG.15395.6"; exon_number "7";
chr1	StringTie	exon	213895394	213895518	1000	-	.	gene_id "MSTRG.15395"; transcript_id "MSTRG.15395.6"; exon_number "8";
chr1	StringTie	exon	213915935	213916099	1000	-	.	gene_id "MSTRG.15395"; transcript_id "MSTRG.15395.6"; exon_number "9";
chr1	StringTie	exon	213987473	213987585	1000	-	.	gene_id "MSTRG.15395"; transcript_id "MSTRG.15395.6"; exon_number "10";
chr1	StringTie	transcript	213832591	213967774	1000	-	.	gene_id "MSTRG.15395"; transcript_id "MSTRG.15395.60";
chr1	StringTie	exon	213832591	213832622	1000	-	.	gene_id "MSTRG.15395"; transcript_id "MSTRG.15395.60"; exon_number "1";
chr1	StringTie	exon	213915935	213916099	1000	-	.	gene_id "MSTRG.15395"; transcript_id "MSTRG.15395.60"; exon_number "2";
chr1	StringTie	exon	213963864	213963936	1000	-	.	gene_id "MSTRG.15395"; transcript_id "MSTRG.15395.60"; exon_number "3";
chr1	StringTie	exon	213965304	213965481	1000	-	.	gene_id "MSTRG.15395"; transcript_id "MSTRG.15395.60"; exon_number "4";
chr1	StringTie	exon	213966071	213966284	1000	-	.	gene_id "MSTRG.15395"; transcript_id "MSTRG.15395.60"; exon_number "5";
chr1	StringTie	exon	213967688	213967774	1000	-	.	gene_id "MSTRG.15395"; transcript_id "MSTRG.15395.60"; exon_number "6";
chr1	StringTie	transcript	213832591	213982737	1000	-	.	gene_id "MSTRG.15395"; transcript_id "MSTRG.15395.61";
chr1	StringTie	exon	213832591	213832622	1000	-	.	gene_id "MSTRG.15395"; transcript_id "MSTRG.15395.61"; exon_number "1";
chr1	StringTie	exon	213915935	213916099	1000	-	.	gene_id "MSTRG.15395"; transcript_id "MSTRG.15395.61"; exon_number "2";
chr1	StringTie	exon	213963864	213963936	1000	-	.	gene_id "MSTRG.15395"; transcript_id "MSTRG.15395.61"; exon_number "3";
chr1	StringTie	exon	213965304	213965481	1000	-	.	gene_id "MSTRG.15395"; transcript_id "MSTRG.15395.61"; exon_number "4";
chr1	StringTie	exon	213966071	213966284	1000	-	.	gene_id "MSTRG.15395"; transcript_id "MSTRG.15395.61"; exon_number "5";
chr1	StringTie	exon	213981296	213982737	1000	-	.	gene_id "MSTRG.15395"; transcript_id "MSTRG.15395.61"; exon_number "6";
chr1	StringTie	transcript	213832591	213988504	1000	-	.	gene_id "MSTRG.15395"; transcript_id "MSTRG.15395.62";
chr1	StringTie	exon	213832591	213832622	1000	-	.	gene_id "MSTRG.15395"; transcript_id "MSTRG.15395.62"; exon_number "1";
chr1	StringTie	exon	213915935	213916099	1000	-	.	gene_id "MSTRG.15395"; transcript_id "MSTRG.15395.62"; exon_number "2";
chr1	StringTie	exon	213963864	213963936	1000	-	.	gene_id "MSTRG.15395"; transcript_id "MSTRG.15395.62"; exon_number "3";
chr1	StringTie	exon	213965304	213965481	1000	-	.	gene_id "MSTRG.15395"; transcript_id "MSTRG.15395.62"; exon_number "4";
chr1	StringTie	exon	213966071	213966284	1000	-	.	gene_id "MSTRG.15395"; transcript_id "MSTRG.15395.62"; exon_number "5";
chr1	StringTie	exon	213988321	213988504	1000	-	.	gene_id "MSTRG.15395"; transcript_id "MSTRG.15395.62"; exon_number "6";
chr1	StringTie	transcript	213832591	213981408	1000	-	.	gene_id "MSTRG.15395"; transcript_id "MSTRG.15395.63";
chr1	StringTie	exon	213832591	213832622	1000	-	.	gene_id "MSTRG.15395"; transcript_id "MSTRG.15395.63"; exon_number "1";
chr1	StringTie	exon	213915935	213916099	1000	-	.	gene_id "MSTRG.15395"; transcript_id "MSTRG.15395.63"; exon_number "2";
chr1	StringTie	exon	213963864	213963936	1000	-	.	gene_id "MSTRG.15395"; transcript_id "MSTRG.15395.63"; exon_number "3";
chr1	StringTie	exon	213965304	213965481	1000	-	.	gene_id "MSTRG.15395"; transcript_id "MSTRG.15395.63"; exon_number "4";
chr1	StringTie	exon	213966071	213966258	1000	-	.	gene_id "MSTRG.15395"; transcript_id "MSTRG.15395.63"; exon_number "5";
chr1	StringTie	exon	213979311	213979419	1000	-	.	gene_id "MSTRG.15395"; transcript_id "MSTRG.15395.63"; exon_number "6";
chr1	StringTie	exon	213981296	213981408	1000	-	.	gene_id "MSTRG.15395"; transcript_id "MSTRG.15395.63"; exon_number "7";
chr1	StringTie	transcript	213832591	213987324	1000	-	.	gene_id "MSTRG.15395"; transcript_id "MSTRG.15395.64";
chr1	StringTie	exon	213832591	213832622	1000	-	.	gene_id "MSTRG.15395"; transcript_id "MSTRG.15395.64"; exon_number "1";
chr1	StringTie	exon	213894663	213894743	1000	-	.	gene_id "MSTRG.15395"; transcript_id "MSTRG.15395.64"; exon_number "2";
chr1	StringTie	exon	213895394	213895518	1000	-	.	gene_id "MSTRG.15395"; transcript_id "MSTRG.15395.64"; exon_number "3";
chr1	StringTie	exon	213966071	213966284	1000	-	.	gene_id "MSTRG.15395"; transcript_id "MSTRG.15395.64"; exon_number "4";
chr1	StringTie	exon	213979311	213979419	1000	-	.	gene_id "MSTRG.15395"; transcript_id "MSTRG.15395.64"; exon_number "5";
chr1	StringTie	exon	213986069	213986172	1000	-	.	gene_id "MSTRG.15395"; transcript_id "MSTRG.15395.64"; exon_number "6";
chr1	StringTie	exon	213987302	213987324	1000	-	.	gene_id "MSTRG.15395"; transcript_id "MSTRG.15395.64"; exon_number "7";
chr1	StringTie	transcript	213832591	213988468	1000	-	.	gene_id "MSTRG.15395"; transcript_id "MSTRG.15395.65";
chr1	StringTie	exon	213832591	213832622	1000	-	.	gene_id "MSTRG.15395"; transcript_id "MSTRG.15395.65"; exon_number "1";
chr1	StringTie	exon	213839738	213839797	1000	-	.	gene_id "MSTRG.15395"; transcript_id "MSTRG.15395.65"; exon_number "2";
chr1	StringTie	exon	213840508	213840600	1000	-	.	gene_id "MSTRG.15395"; transcript_id "MSTRG.15395.65"; exon_number "3";
chr1	StringTie	exon	213843483	213843568	1000	-	.	gene_id "MSTRG.15395"; transcript_id "MSTRG.15395.65"; exon_number "4";
chr1	StringTie	exon	213894663	213894743	1000	-	.	gene_id "MSTRG.15395"; transcript_id "MSTRG.15395.65"; exon_number "5";
chr1	StringTie	exon	213895394	213895518	1000	-	.	gene_id "MSTRG.15395"; transcript_id "MSTRG.15395.65"; exon_number "6";
chr1	StringTie	exon	213915935	213916099	1000	-	.	gene_id "MSTRG.15395"; transcript_id "MSTRG.15395.65"; exon_number "7";
chr1	StringTie	exon	213965304	213965481	1000	-	.	gene_id "MSTRG.15395"; transcript_id "MSTRG.15395.65"; exon_number "8";
chr1	StringTie	exon	213966071	213966258	1000	-	.	gene_id "MSTRG.15395"; transcript_id "MSTRG.15395.65"; exon_number "9";
chr1	StringTie	exon	213988321	213988468	1000	-	.	gene_id "MSTRG.15395"; transcript_id "MSTRG.15395.65"; exon_number "10";
chr1	StringTie	transcript	213832591	213967725	1000	-	.	gene_id "MSTRG.15395"; transcript_id "MSTRG.15395.66";
chr1	StringTie	exon	213832591	213832622	1000	-	.	gene_id "MSTRG.15395"; transcript_id "MSTRG.15395.66"; exon_number "1";
chr1	StringTie	exon	213839738	213839797	1000	-	.	gene_id "MSTRG.15395"; transcript_id "MSTRG.15395.66"; exon_number "2";
chr1	StringTie	exon	213840508	213840600	1000	-	.	gene_id "MSTRG.15395"; transcript_id "MSTRG.15395.66"; exon_number "3";
chr1	StringTie	exon	213843483	213843568	1000	-	.	gene_id "MSTRG.15395"; transcript_id "MSTRG.15395.66"; exon_number "4";
chr1	StringTie	exon	213894663	213894743	1000	-	.	gene_id "MSTRG.15395"; transcript_id "MSTRG.15395.66"; exon_number "5";
chr1	StringTie	exon	213895394	213895518	1000	-	.	gene_id "MSTRG.15395"; transcript_id "MSTRG.15395.66"; exon_number "6";
chr1	StringTie	exon	213915935	213916099	1000	-	.	gene_id "MSTRG.15395"; transcript_id "MSTRG.15395.66"; exon_number "7";
chr1	StringTie	exon	213965304	213965481	1000	-	.	gene_id "MSTRG.15395"; transcript_id "MSTRG.15395.66"; exon_number "8";
chr1	StringTie	exon	213966071	213966284	1000	-	.	gene_id "MSTRG.15395"; transcript_id "MSTRG.15395.66"; exon_number "9";
chr1	StringTie	exon	213967688	213967725	1000	-	.	gene_id "MSTRG.15395"; transcript_id "MSTRG.15395.66"; exon_number "10";
chr1	StringTie	transcript	213832591	213982768	1000	-	.	gene_id "MSTRG.15395"; transcript_id "MSTRG.15395.67";
chr1	StringTie	exon	213832591	213832622	1000	-	.	gene_id "MSTRG.15395"; transcript_id "MSTRG.15395.67"; exon_number "1";
chr1	StringTie	exon	213839738	213839797	1000	-	.	gene_id "MSTRG.15395"; transcript_id "MSTRG.15395.67"; exon_number "2";
chr1	StringTie	exon	213840508	213840600	1000	-	.	gene_id "MSTRG.15395"; transcript_id "MSTRG.15395.67"; exon_number "3";
chr1	StringTie	exon	213843483	213843568	1000	-	.	gene_id "MSTRG.15395"; transcript_id "MSTRG.15395.67"; exon_number "4";
chr1	StringTie	exon	213894663	213894743	1000	-	.	gene_id "MSTRG.15395"; transcript_id "MSTRG.15395.67"; exon_number "5";
chr1	StringTie	exon	213895394	213895518	1000	-	.	gene_id "MSTRG.15395"; transcript_id "MSTRG.15395.67"; exon_number "6";
chr1	StringTie	exon	213915935	213916099	1000	-	.	gene_id "MSTRG.15395"; transcript_id "MSTRG.15395.67"; exon_number "7";
chr1	StringTie	exon	213965304	213965481	1000	-	.	gene_id "MSTRG.15395"; transcript_id "MSTRG.15395.67"; exon_number "8";
chr1	StringTie	exon	213966071	213966284	1000	-	.	gene_id "MSTRG.15395"; transcript_id "MSTRG.15395.67"; exon_number "9";
chr1	StringTie	exon	213981296	213982768	1000	-	.	gene_id "MSTRG.15395"; transcript_id "MSTRG.15395.67"; exon_number "10";
chr1	StringTie	transcript	213832591	213987711	1000	-	.	gene_id "MSTRG.15395"; transcript_id "MSTRG.15395.68";
chr1	StringTie	exon	213832591	213832622	1000	-	.	gene_id "MSTRG.15395"; transcript_id "MSTRG.15395.68"; exon_number "1";
chr1	StringTie	exon	213837293	213837295	1000	-	.	gene_id "MSTRG.15395"; transcript_id "MSTRG.15395.68"; exon_number "2";
chr1	StringTie	exon	213839738	213839797	1000	-	.	gene_id "MSTRG.15395"; transcript_id "MSTRG.15395.68"; exon_number "3";
chr1	StringTie	exon	213840508	213840600	1000	-	.	gene_id "MSTRG.15395"; transcript_id "MSTRG.15395.68"; exon_number "4";
chr1	StringTie	exon	213843483	213843568	1000	-	.	gene_id "MSTRG.15395"; transcript_id "MSTRG.15395.68"; exon_number "5";
chr1	StringTie	exon	213894663	213894743	1000	-	.	gene_id "MSTRG.15395"; transcript_id "MSTRG.15395.68"; exon_number "6";
chr1	StringTie	exon	213895394	213895518	1000	-	.	gene_id "MSTRG.15395"; transcript_id "MSTRG.15395.68"; exon_number "7";
chr1	StringTie	exon	213915935	213916099	1000	-	.	gene_id "MSTRG.15395"; transcript_id "MSTRG.15395.68"; exon_number "8";
chr1	StringTie	exon	213965304	213965481	1000	-	.	gene_id "MSTRG.15395"; transcript_id "MSTRG.15395.68"; exon_number "9";
chr1	StringTie	exon	213966071	213966258	1000	-	.	gene_id "MSTRG.15395"; transcript_id "MSTRG.15395.68"; exon_number "10";
chr1	StringTie	exon	213987580	213987711	1000	-	.	gene_id "MSTRG.15395"; transcript_id "MSTRG.15395.68"; exon_number "11";
chr1	StringTie	transcript	213832591	213981505	1000	-	.	gene_id "MSTRG.15395"; transcript_id "MSTRG.15395.69";
chr1	StringTie	exon	213832591	213832622	1000	-	.	gene_id "MSTRG.15395"; transcript_id "MSTRG.15395.69"; exon_number "1";
chr1	StringTie	exon	213837293	213837295	1000	-	.	gene_id "MSTRG.15395"; transcript_id "MSTRG.15395.69"; exon_number "2";
chr1	StringTie	exon	213839738	213839797	1000	-	.	gene_id "MSTRG.15395"; transcript_id "MSTRG.15395.69"; exon_number "3";
chr1	StringTie	exon	213840508	213840600	1000	-	.	gene_id "MSTRG.15395"; transcript_id "MSTRG.15395.69"; exon_number "4";
chr1	StringTie	exon	213843483	213843568	1000	-	.	gene_id "MSTRG.15395"; transcript_id "MSTRG.15395.69"; exon_number "5";
chr1	StringTie	exon	213894663	213894743	1000	-	.	gene_id "MSTRG.15395"; transcript_id "MSTRG.15395.69"; exon_number "6";
chr1	StringTie	exon	213895394	213895518	1000	-	.	gene_id "MSTRG.15395"; transcript_id "MSTRG.15395.69"; exon_number "7";
chr1	StringTie	exon	213915935	213916099	1000	-	.	gene_id "MSTRG.15395"; transcript_id "MSTRG.15395.69"; exon_number "8";
chr1	StringTie	exon	213965304	213965481	1000	-	.	gene_id "MSTRG.15395"; transcript_id "MSTRG.15395.69"; exon_number "9";
chr1	StringTie	exon	213966071	213966258	1000	-	.	gene_id "MSTRG.15395"; transcript_id "MSTRG.15395.69"; exon_number "10";
chr1	StringTie	exon	213979311	213979419	1000	-	.	gene_id "MSTRG.15395"; transcript_id "MSTRG.15395.69"; exon_number "11";
chr1	StringTie	exon	213981296	213981505	1000	-	.	gene_id "MSTRG.15395"; transcript_id "MSTRG.15395.69"; exon_number "12";
chr1	StringTie	transcript	213815935	213843639	1000	-	.	gene_id "MSTRG.15395"; transcript_id "MSTRG.15395.7";
chr1	StringTie	exon	213815935	213822433	1000	-	.	gene_id "MSTRG.15395"; transcript_id "MSTRG.15395.7"; exon_number "1";
chr1	StringTie	exon	213832522	213832622	1000	-	.	gene_id "MSTRG.15395"; transcript_id "MSTRG.15395.7"; exon_number "2";
chr1	StringTie	exon	213839738	213839797	1000	-	.	gene_id "MSTRG.15395"; transcript_id "MSTRG.15395.7"; exon_number "3";
chr1	StringTie	exon	213843494	213843639	1000	-	.	gene_id "MSTRG.15395"; transcript_id "MSTRG.15395.7"; exon_number "4";
chr1	StringTie	transcript	213832591	213988340	1000	-	.	gene_id "MSTRG.15395"; transcript_id "MSTRG.15395.70";
chr1	StringTie	exon	213832591	213832622	1000	-	.	gene_id "MSTRG.15395"; transcript_id "MSTRG.15395.70"; exon_number "1";
chr1	StringTie	exon	213837293	213837295	1000	-	.	gene_id "MSTRG.15395"; transcript_id "MSTRG.15395.70"; exon_number "2";
chr1	StringTie	exon	213839738	213839797	1000	-	.	gene_id "MSTRG.15395"; transcript_id "MSTRG.15395.70"; exon_number "3";
chr1	StringTie	exon	213840508	213840600	1000	-	.	gene_id "MSTRG.15395"; transcript_id "MSTRG.15395.70"; exon_number "4";
chr1	StringTie	exon	213843483	213843568	1000	-	.	gene_id "MSTRG.15395"; transcript_id "MSTRG.15395.70"; exon_number "5";
chr1	StringTie	exon	213894663	213894743	1000	-	.	gene_id "MSTRG.15395"; transcript_id "MSTRG.15395.70"; exon_number "6";
chr1	StringTie	exon	213895394	213895518	1000	-	.	gene_id "MSTRG.15395"; transcript_id "MSTRG.15395.70"; exon_number "7";
chr1	StringTie	exon	213915935	213916099	1000	-	.	gene_id "MSTRG.15395"; transcript_id "MSTRG.15395.70"; exon_number "8";
chr1	StringTie	exon	213965304	213965481	1000	-	.	gene_id "MSTRG.15395"; transcript_id "MSTRG.15395.70"; exon_number "9";
chr1	StringTie	exon	213966071	213966284	1000	-	.	gene_id "MSTRG.15395"; transcript_id "MSTRG.15395.70"; exon_number "10";
chr1	StringTie	exon	213987580	213987694	1000	-	.	gene_id "MSTRG.15395"; transcript_id "MSTRG.15395.70"; exon_number "11";
chr1	StringTie	exon	213988321	213988340	1000	-	.	gene_id "MSTRG.15395"; transcript_id "MSTRG.15395.70"; exon_number "12";
chr1	StringTie	transcript	213832591	213987932	1000	-	.	gene_id "MSTRG.15395"; transcript_id "MSTRG.15395.71";
chr1	StringTie	exon	213832591	213832622	1000	-	.	gene_id "MSTRG.15395"; transcript_id "MSTRG.15395.71"; exon_number "1";
chr1	StringTie	exon	213839738	213839797	1000	-	.	gene_id "MSTRG.15395"; transcript_id "MSTRG.15395.71"; exon_number "2";
chr1	StringTie	exon	213840508	213840600	1000	-	.	gene_id "MSTRG.15395"; transcript_id "MSTRG.15395.71"; exon_number "3";
chr1	StringTie	exon	213843483	213843568	1000	-	.	gene_id "MSTRG.15395"; transcript_id "MSTRG.15395.71"; exon_number "4";
chr1	StringTie	exon	213894663	213894743	1000	-	.	gene_id "MSTRG.15395"; transcript_id "MSTRG.15395.71"; exon_number "5";
chr1	StringTie	exon	213895394	213895518	1000	-	.	gene_id "MSTRG.15395"; transcript_id "MSTRG.15395.71"; exon_number "6";
chr1	StringTie	exon	213915935	213916099	1000	-	.	gene_id "MSTRG.15395"; transcript_id "MSTRG.15395.71"; exon_number "7";
chr1	StringTie	exon	213965304	213965481	1000	-	.	gene_id "MSTRG.15395"; transcript_id "MSTRG.15395.71"; exon_number "8";
chr1	StringTie	exon	213966071	213966284	1000	-	.	gene_id "MSTRG.15395"; transcript_id "MSTRG.15395.71"; exon_number "9";
chr1	StringTie	exon	213979311	213979419	1000	-	.	gene_id "MSTRG.15395"; transcript_id "MSTRG.15395.71"; exon_number "10";
chr1	StringTie	exon	213981296	213981412	1000	-	.	gene_id "MSTRG.15395"; transcript_id "MSTRG.15395.71"; exon_number "11";
chr1	StringTie	exon	213987580	213987932	1000	-	.	gene_id "MSTRG.15395"; transcript_id "MSTRG.15395.71"; exon_number "12";
chr1	StringTie	transcript	213832591	213990728	1000	-	.	gene_id "MSTRG.15395"; transcript_id "MSTRG.15395.72";
chr1	StringTie	exon	213832591	213832622	1000	-	.	gene_id "MSTRG.15395"; transcript_id "MSTRG.15395.72"; exon_number "1";
chr1	StringTie	exon	213915935	213916099	1000	-	.	gene_id "MSTRG.15395"; transcript_id "MSTRG.15395.72"; exon_number "2";
chr1	StringTie	exon	213963864	213963936	1000	-	.	gene_id "MSTRG.15395"; transcript_id "MSTRG.15395.72"; exon_number "3";
chr1	StringTie	exon	213965304	213965481	1000	-	.	gene_id "MSTRG.15395"; transcript_id "MSTRG.15395.72"; exon_number "4";
chr1	StringTie	exon	213966071	213966284	1000	-	.	gene_id "MSTRG.15395"; transcript_id "MSTRG.15395.72"; exon_number "5";
chr1	StringTie	exon	213986069	213987938	1000	-	.	gene_id "MSTRG.15395"; transcript_id "MSTRG.15395.72"; exon_number "6";
chr1	StringTie	exon	213988321	213988393	1000	-	.	gene_id "MSTRG.15395"; transcript_id "MSTRG.15395.72"; exon_number "7";
chr1	StringTie	exon	213989988	213990728	1000	-	.	gene_id "MSTRG.15395"; transcript_id "MSTRG.15395.72"; exon_number "8";
chr1	StringTie	transcript	213832591	213986153	1000	-	.	gene_id "MSTRG.15395"; transcript_id "MSTRG.15395.73";
chr1	StringTie	exon	213832591	213832622	1000	-	.	gene_id "MSTRG.15395"; transcript_id "MSTRG.15395.73"; exon_number "1";
chr1	StringTie	exon	213839738	213839797	1000	-	.	gene_id "MSTRG.15395"; transcript_id "MSTRG.15395.73"; exon_number "2";
chr1	StringTie	exon	213840508	213840600	1000	-	.	gene_id "MSTRG.15395"; transcript_id "MSTRG.15395.73"; exon_number "3";
chr1	StringTie	exon	213843483	213843568	1000	-	.	gene_id "MSTRG.15395"; transcript_id "MSTRG.15395.73"; exon_number "4";
chr1	StringTie	exon	213894663	213894743	1000	-	.	gene_id "MSTRG.15395"; transcript_id "MSTRG.15395.73"; exon_number "5";
chr1	StringTie	exon	213895394	213895518	1000	-	.	gene_id "MSTRG.15395"; transcript_id "MSTRG.15395.73"; exon_number "6";
chr1	StringTie	exon	213915935	213916099	1000	-	.	gene_id "MSTRG.15395"; transcript_id "MSTRG.15395.73"; exon_number "7";
chr1	StringTie	exon	213965304	213965481	1000	-	.	gene_id "MSTRG.15395"; transcript_id "MSTRG.15395.73"; exon_number "8";
chr1	StringTie	exon	213966071	213966284	1000	-	.	gene_id "MSTRG.15395"; transcript_id "MSTRG.15395.73"; exon_number "9";
chr1	StringTie	exon	213986069	213986153	1000	-	.	gene_id "MSTRG.15395"; transcript_id "MSTRG.15395.73"; exon_number "10";
chr1	StringTie	transcript	213832591	213987699	1000	-	.	gene_id "MSTRG.15395"; transcript_id "MSTRG.15395.74";
chr1	StringTie	exon	213832591	213832648	1000	-	.	gene_id "MSTRG.15395"; transcript_id "MSTRG.15395.74"; exon_number "1";
chr1	StringTie	exon	213839738	213839797	1000	-	.	gene_id "MSTRG.15395"; transcript_id "MSTRG.15395.74"; exon_number "2";
chr1	StringTie	exon	213840508	213840829	1000	-	.	gene_id "MSTRG.15395"; transcript_id "MSTRG.15395.74"; exon_number "3";
chr1	StringTie	exon	213894663	213894743	1000	-	.	gene_id "MSTRG.15395"; transcript_id "MSTRG.15395.74"; exon_number "4";
chr1	StringTie	exon	213895394	213895518	1000	-	.	gene_id "MSTRG.15395"; transcript_id "MSTRG.15395.74"; exon_number "5";
chr1	StringTie	exon	213966071	213966284	1000	-	.	gene_id "MSTRG.15395"; transcript_id "MSTRG.15395.74"; exon_number "6";
chr1	StringTie	exon	213987580	213987699	1000	-	.	gene_id "MSTRG.15395"; transcript_id "MSTRG.15395.74"; exon_number "7";
chr1	StringTie	transcript	213815958	213966258	1000	-	.	gene_id "MSTRG.15395"; transcript_id "MSTRG.15395.8";
chr1	StringTie	exon	213815958	213822433	1000	-	.	gene_id "MSTRG.15395"; transcript_id "MSTRG.15395.8"; exon_number "1";
chr1	StringTie	exon	213832522	213832622	1000	-	.	gene_id "MSTRG.15395"; transcript_id "MSTRG.15395.8"; exon_number "2";
chr1	StringTie	exon	213840508	213840829	1000	-	.	gene_id "MSTRG.15395"; transcript_id "MSTRG.15395.8"; exon_number "3";
chr1	StringTie	exon	213894663	213894743	1000	-	.	gene_id "MSTRG.15395"; transcript_id "MSTRG.15395.8"; exon_number "4";
chr1	StringTie	exon	213895394	213895518	1000	-	.	gene_id "MSTRG.15395"; transcript_id "MSTRG.15395.8"; exon_number "5";
chr1	StringTie	exon	213966071	213966258	1000	-	.	gene_id "MSTRG.15395"; transcript_id "MSTRG.15395.8"; exon_number "6";
chr1	StringTie	transcript	213815958	213987630	1000	-	.	gene_id "MSTRG.15395"; transcript_id "MSTRG.15395.9";
chr1	StringTie	exon	213815958	213820336	1000	-	.	gene_id "MSTRG.15395"; transcript_id "MSTRG.15395.9"; exon_number "1";
chr1	StringTie	exon	213821898	213822433	1000	-	.	gene_id "MSTRG.15395"; transcript_id "MSTRG.15395.9"; exon_number "2";
chr1	StringTie	exon	213832522	213832622	1000	-	.	gene_id "MSTRG.15395"; transcript_id "MSTRG.15395.9"; exon_number "3";
chr1	StringTie	exon	213840508	213840829	1000	-	.	gene_id "MSTRG.15395"; transcript_id "MSTRG.15395.9"; exon_number "4";
chr1	StringTie	exon	213894663	213894743	1000	-	.	gene_id "MSTRG.15395"; transcript_id "MSTRG.15395.9"; exon_number "5";
chr1	StringTie	exon	213895394	213895518	1000	-	.	gene_id "MSTRG.15395"; transcript_id "MSTRG.15395.9"; exon_number "6";
chr1	StringTie	exon	213966071	213966284	1000	-	.	gene_id "MSTRG.15395"; transcript_id "MSTRG.15395.9"; exon_number "7";
chr1	StringTie	exon	213977129	213977418	1000	-	.	gene_id "MSTRG.15395"; transcript_id "MSTRG.15395.9"; exon_number "8";
chr1	StringTie	exon	213979311	213979419	1000	-	.	gene_id "MSTRG.15395"; transcript_id "MSTRG.15395.9"; exon_number "9";
chr1	StringTie	exon	213981296	213981412	1000	-	.	gene_id "MSTRG.15395"; transcript_id "MSTRG.15395.9"; exon_number "10";
chr1	StringTie	exon	213987580	213987630	1000	-	.	gene_id "MSTRG.15395"; transcript_id "MSTRG.15395.9"; exon_number "11";
chr1	StringTie	transcript	213832597	213987386	1000	-	.	gene_id "MSTRG.15395"; transcript_id "MSTRG.15395.99";
chr1	StringTie	exon	213832597	213832622	1000	-	.	gene_id "MSTRG.15395"; transcript_id "MSTRG.15395.99"; exon_number "1";
chr1	StringTie	exon	213894663	213894743	1000	-	.	gene_id "MSTRG.15395"; transcript_id "MSTRG.15395.99"; exon_number "2";
chr1	StringTie	exon	213895394	213895518	1000	-	.	gene_id "MSTRG.15395"; transcript_id "MSTRG.15395.99"; exon_number "3";
chr1	StringTie	exon	213915935	213916099	1000	-	.	gene_id "MSTRG.15395"; transcript_id "MSTRG.15395.99"; exon_number "4";
chr1	StringTie	exon	213963864	213963985	1000	-	.	gene_id "MSTRG.15395"; transcript_id "MSTRG.15395.99"; exon_number "5";
chr1	StringTie	exon	213965304	213965481	1000	-	.	gene_id "MSTRG.15395"; transcript_id "MSTRG.15395.99"; exon_number "6";
chr1	StringTie	exon	213966071	213966284	1000	-	.	gene_id "MSTRG.15395"; transcript_id "MSTRG.15395.99"; exon_number "7";
chr1	StringTie	exon	213986069	213986172	1000	-	.	gene_id "MSTRG.15395"; transcript_id "MSTRG.15395.99"; exon_number "8";
chr1	StringTie	exon	213987302	213987386	1000	-	.	gene_id "MSTRG.15395"; transcript_id "MSTRG.15395.99"; exon_number "9";
chr5	StringTie	transcript	123733574	123733814	1000	.	.	gene_id "MSTRG.153950"; transcript_id "MSTRG.153950.1";
chr5	StringTie	exon	123733574	123733814	1000	.	.	gene_id "MSTRG.153950"; transcript_id "MSTRG.153950.1"; exon_number "1";
chr5	StringTie	transcript	123735006	123736523	1000	-	.	gene_id "MSTRG.153951"; transcript_id "MSTRG.153951.1";
chr5	StringTie	exon	123735006	123736523	1000	-	.	gene_id "MSTRG.153951"; transcript_id "MSTRG.153951.1"; exon_number "1";
chr5	StringTie	transcript	123743123	123743393	1000	.	.	gene_id "MSTRG.153952"; transcript_id "MSTRG.153952.1";
chr5	StringTie	exon	123743123	123743393	1000	.	.	gene_id "MSTRG.153952"; transcript_id "MSTRG.153952.1"; exon_number "1";
chr5	StringTie	transcript	123743984	123749579	1000	.	.	gene_id "MSTRG.153953"; transcript_id "MSTRG.153953.1";
chr5	StringTie	exon	123743984	123749579	1000	.	.	gene_id "MSTRG.153953"; transcript_id "MSTRG.153953.1"; exon_number "1";
chr5	StringTie	transcript	123751519	123751719	1000	.	.	gene_id "MSTRG.153954"; transcript_id "MSTRG.153954.1";
chr5	StringTie	exon	123751519	123751719	1000	.	.	gene_id "MSTRG.153954"; transcript_id "MSTRG.153954.1"; exon_number "1";
chr5	StringTie	transcript	123753728	123853705	1000	-	.	gene_id "MSTRG.153955"; transcript_id "MSTRG.153955.1";
chr5	StringTie	exon	123753728	123755611	1000	-	.	gene_id "MSTRG.153955"; transcript_id "MSTRG.153955.1"; exon_number "1";
chr5	StringTie	exon	123773082	123773193	1000	-	.	gene_id "MSTRG.153955"; transcript_id "MSTRG.153955.1"; exon_number "2";
chr5	StringTie	exon	123777294	123777348	1000	-	.	gene_id "MSTRG.153955"; transcript_id "MSTRG.153955.1"; exon_number "3";
chr5	StringTie	exon	123796373	123796509	1000	-	.	gene_id "MSTRG.153955"; transcript_id "MSTRG.153955.1"; exon_number "4";
chr5	StringTie	exon	123799075	123799213	1000	-	.	gene_id "MSTRG.153955"; transcript_id "MSTRG.153955.1"; exon_number "5";
chr5	StringTie	exon	123812946	123813039	1000	-	.	gene_id "MSTRG.153955"; transcript_id "MSTRG.153955.1"; exon_number "6";
chr5	StringTie	exon	123832130	123832339	1000	-	.	gene_id "MSTRG.153955"; transcript_id "MSTRG.153955.1"; exon_number "7";
chr5	StringTie	exon	123832579	123832680	1000	-	.	gene_id "MSTRG.153955"; transcript_id "MSTRG.153955.1"; exon_number "8";
chr5	StringTie	exon	123853682	123853705	1000	-	.	gene_id "MSTRG.153955"; transcript_id "MSTRG.153955.1"; exon_number "9";
chr5	StringTie	transcript	123774228	123834813	1000	-	.	gene_id "MSTRG.153955"; transcript_id "MSTRG.153955.10";
chr5	StringTie	exon	123774228	123775087	1000	-	.	gene_id "MSTRG.153955"; transcript_id "MSTRG.153955.10"; exon_number "1";
chr5	StringTie	exon	123777294	123777348	1000	-	.	gene_id "MSTRG.153955"; transcript_id "MSTRG.153955.10"; exon_number "2";
chr5	StringTie	exon	123794494	123794594	1000	-	.	gene_id "MSTRG.153955"; transcript_id "MSTRG.153955.10"; exon_number "3";
chr5	StringTie	exon	123796373	123796509	1000	-	.	gene_id "MSTRG.153955"; transcript_id "MSTRG.153955.10"; exon_number "4";
chr5	StringTie	exon	123799075	123799213	1000	-	.	gene_id "MSTRG.153955"; transcript_id "MSTRG.153955.10"; exon_number "5";
chr5	StringTie	exon	123812946	123813039	1000	-	.	gene_id "MSTRG.153955"; transcript_id "MSTRG.153955.10"; exon_number "6";
chr5	StringTie	exon	123832130	123832339	1000	-	.	gene_id "MSTRG.153955"; transcript_id "MSTRG.153955.10"; exon_number "7";
chr5	StringTie	exon	123832579	123832680	1000	-	.	gene_id "MSTRG.153955"; transcript_id "MSTRG.153955.10"; exon_number "8";
chr5	StringTie	exon	123834724	123834813	1000	-	.	gene_id "MSTRG.153955"; transcript_id "MSTRG.153955.10"; exon_number "9";
chr5	StringTie	transcript	123774248	123834898	1000	-	.	gene_id "MSTRG.153955"; transcript_id "MSTRG.153955.11";
chr5	StringTie	exon	123774248	123775087	1000	-	.	gene_id "MSTRG.153955"; transcript_id "MSTRG.153955.11"; exon_number "1";
chr5	StringTie	exon	123777294	123777348	1000	-	.	gene_id "MSTRG.153955"; transcript_id "MSTRG.153955.11"; exon_number "2";
chr5	StringTie	exon	123796373	123796509	1000	-	.	gene_id "MSTRG.153955"; transcript_id "MSTRG.153955.11"; exon_number "3";
chr5	StringTie	exon	123799075	123799213	1000	-	.	gene_id "MSTRG.153955"; transcript_id "MSTRG.153955.11"; exon_number "4";
chr5	StringTie	exon	123812946	123813039	1000	-	.	gene_id "MSTRG.153955"; transcript_id "MSTRG.153955.11"; exon_number "5";
chr5	StringTie	exon	123832130	123832339	1000	-	.	gene_id "MSTRG.153955"; transcript_id "MSTRG.153955.11"; exon_number "6";
chr5	StringTie	exon	123832579	123832680	1000	-	.	gene_id "MSTRG.153955"; transcript_id "MSTRG.153955.11"; exon_number "7";
chr5	StringTie	exon	123834724	123834898	1000	-	.	gene_id "MSTRG.153955"; transcript_id "MSTRG.153955.11"; exon_number "8";
chr5	StringTie	transcript	123774437	123829615	1000	-	.	gene_id "MSTRG.153955"; transcript_id "MSTRG.153955.12";
chr5	StringTie	exon	123774437	123775087	1000	-	.	gene_id "MSTRG.153955"; transcript_id "MSTRG.153955.12"; exon_number "1";
chr5	StringTie	exon	123777294	123777348	1000	-	.	gene_id "MSTRG.153955"; transcript_id "MSTRG.153955.12"; exon_number "2";
chr5	StringTie	exon	123796373	123796509	1000	-	.	gene_id "MSTRG.153955"; transcript_id "MSTRG.153955.12"; exon_number "3";
chr5	StringTie	exon	123799075	123799213	1000	-	.	gene_id "MSTRG.153955"; transcript_id "MSTRG.153955.12"; exon_number "4";
chr5	StringTie	exon	123829307	123829615	1000	-	.	gene_id "MSTRG.153955"; transcript_id "MSTRG.153955.12"; exon_number "5";
chr5	StringTie	transcript	123774810	123801400	1000	-	.	gene_id "MSTRG.153955"; transcript_id "MSTRG.153955.13";
chr5	StringTie	exon	123774810	123775087	1000	-	.	gene_id "MSTRG.153955"; transcript_id "MSTRG.153955.13"; exon_number "1";
chr5	StringTie	exon	123777294	123777348	1000	-	.	gene_id "MSTRG.153955"; transcript_id "MSTRG.153955.13"; exon_number "2";
chr5	StringTie	exon	123791754	123791820	1000	-	.	gene_id "MSTRG.153955"; transcript_id "MSTRG.153955.13"; exon_number "3";
chr5	StringTie	exon	123794494	123794594	1000	-	.	gene_id "MSTRG.153955"; transcript_id "MSTRG.153955.13"; exon_number "4";
chr5	StringTie	exon	123796373	123796509	1000	-	.	gene_id "MSTRG.153955"; transcript_id "MSTRG.153955.13"; exon_number "5";
chr5	StringTie	exon	123799075	123799213	1000	-	.	gene_id "MSTRG.153955"; transcript_id "MSTRG.153955.13"; exon_number "6";
chr5	StringTie	exon	123801198	123801400	1000	-	.	gene_id "MSTRG.153955"; transcript_id "MSTRG.153955.13"; exon_number "7";
chr5	StringTie	transcript	123777311	123829700	1000	-	.	gene_id "MSTRG.153955"; transcript_id "MSTRG.153955.14";
chr5	StringTie	exon	123777311	123777348	1000	-	.	gene_id "MSTRG.153955"; transcript_id "MSTRG.153955.14"; exon_number "1";
chr5	StringTie	exon	123796373	123796509	1000	-	.	gene_id "MSTRG.153955"; transcript_id "MSTRG.153955.14"; exon_number "2";
chr5	StringTie	exon	123799075	123799213	1000	-	.	gene_id "MSTRG.153955"; transcript_id "MSTRG.153955.14"; exon_number "3";
chr5	StringTie	exon	123799479	123799519	1000	-	.	gene_id "MSTRG.153955"; transcript_id "MSTRG.153955.14"; exon_number "4";
chr5	StringTie	exon	123812946	123813039	1000	-	.	gene_id "MSTRG.153955"; transcript_id "MSTRG.153955.14"; exon_number "5";
chr5	StringTie	exon	123829307	123829700	1000	-	.	gene_id "MSTRG.153955"; transcript_id "MSTRG.153955.14"; exon_number "6";
chr5	StringTie	transcript	123778181	123801492	1000	-	.	gene_id "MSTRG.153955"; transcript_id "MSTRG.153955.15";
chr5	StringTie	exon	123778181	123779967	1000	-	.	gene_id "MSTRG.153955"; transcript_id "MSTRG.153955.15"; exon_number "1";
chr5	StringTie	exon	123789919	123790054	1000	-	.	gene_id "MSTRG.153955"; transcript_id "MSTRG.153955.15"; exon_number "2";
chr5	StringTie	exon	123794494	123794594	1000	-	.	gene_id "MSTRG.153955"; transcript_id "MSTRG.153955.15"; exon_number "3";
chr5	StringTie	exon	123796373	123796509	1000	-	.	gene_id "MSTRG.153955"; transcript_id "MSTRG.153955.15"; exon_number "4";
chr5	StringTie	exon	123799075	123799213	1000	-	.	gene_id "MSTRG.153955"; transcript_id "MSTRG.153955.15"; exon_number "5";
chr5	StringTie	exon	123799479	123799519	1000	-	.	gene_id "MSTRG.153955"; transcript_id "MSTRG.153955.15"; exon_number "6";
chr5	StringTie	exon	123801198	123801492	1000	-	.	gene_id "MSTRG.153955"; transcript_id "MSTRG.153955.15"; exon_number "7";
chr5	StringTie	transcript	123778277	123799499	1000	-	.	gene_id "MSTRG.153955"; transcript_id "MSTRG.153955.16";
chr5	StringTie	exon	123778277	123779967	1000	-	.	gene_id "MSTRG.153955"; transcript_id "MSTRG.153955.16"; exon_number "1";
chr5	StringTie	exon	123791754	123791820	1000	-	.	gene_id "MSTRG.153955"; transcript_id "MSTRG.153955.16"; exon_number "2";
chr5	StringTie	exon	123794494	123794594	1000	-	.	gene_id "MSTRG.153955"; transcript_id "MSTRG.153955.16"; exon_number "3";
chr5	StringTie	exon	123796373	123796509	1000	-	.	gene_id "MSTRG.153955"; transcript_id "MSTRG.153955.16"; exon_number "4";
chr5	StringTie	exon	123799075	123799213	1000	-	.	gene_id "MSTRG.153955"; transcript_id "MSTRG.153955.16"; exon_number "5";
chr5	StringTie	exon	123799479	123799499	1000	-	.	gene_id "MSTRG.153955"; transcript_id "MSTRG.153955.16"; exon_number "6";
chr5	StringTie	transcript	123778317	123790067	1000	-	.	gene_id "MSTRG.153955"; transcript_id "MSTRG.153955.17";
chr5	StringTie	exon	123778317	123779967	1000	-	.	gene_id "MSTRG.153955"; transcript_id "MSTRG.153955.17"; exon_number "1";
chr5	StringTie	exon	123788431	123788628	1000	-	.	gene_id "MSTRG.153955"; transcript_id "MSTRG.153955.17"; exon_number "2";
chr5	StringTie	exon	123789919	123790067	1000	-	.	gene_id "MSTRG.153955"; transcript_id "MSTRG.153955.17"; exon_number "3";
chr5	StringTie	transcript	123778350	123801355	1000	-	.	gene_id "MSTRG.153955"; transcript_id "MSTRG.153955.18";
chr5	StringTie	exon	123778350	123779967	1000	-	.	gene_id "MSTRG.153955"; transcript_id "MSTRG.153955.18"; exon_number "1";
chr5	StringTie	exon	123794494	123794594	1000	-	.	gene_id "MSTRG.153955"; transcript_id "MSTRG.153955.18"; exon_number "2";
chr5	StringTie	exon	123796373	123796504	1000	-	.	gene_id "MSTRG.153955"; transcript_id "MSTRG.153955.18"; exon_number "3";
chr5	StringTie	exon	123799075	123799213	1000	-	.	gene_id "MSTRG.153955"; transcript_id "MSTRG.153955.18"; exon_number "4";
chr5	StringTie	exon	123801198	123801355	1000	-	.	gene_id "MSTRG.153955"; transcript_id "MSTRG.153955.18"; exon_number "5";
chr5	StringTie	transcript	123778357	123845705	1000	-	.	gene_id "MSTRG.153955"; transcript_id "MSTRG.153955.19";
chr5	StringTie	exon	123778357	123779967	1000	-	.	gene_id "MSTRG.153955"; transcript_id "MSTRG.153955.19"; exon_number "1";
chr5	StringTie	exon	123794494	123794594	1000	-	.	gene_id "MSTRG.153955"; transcript_id "MSTRG.153955.19"; exon_number "2";
chr5	StringTie	exon	123796373	123796509	1000	-	.	gene_id "MSTRG.153955"; transcript_id "MSTRG.153955.19"; exon_number "3";
chr5	StringTie	exon	123799075	123799213	1000	-	.	gene_id "MSTRG.153955"; transcript_id "MSTRG.153955.19"; exon_number "4";
chr5	StringTie	exon	123812946	123813039	1000	-	.	gene_id "MSTRG.153955"; transcript_id "MSTRG.153955.19"; exon_number "5";
chr5	StringTie	exon	123832130	123832339	1000	-	.	gene_id "MSTRG.153955"; transcript_id "MSTRG.153955.19"; exon_number "6";
chr5	StringTie	exon	123832579	123832680	1000	-	.	gene_id "MSTRG.153955"; transcript_id "MSTRG.153955.19"; exon_number "7";
chr5	StringTie	exon	123845589	123845705	1000	-	.	gene_id "MSTRG.153955"; transcript_id "MSTRG.153955.19"; exon_number "8";
chr5	StringTie	transcript	123754112	123845631	1000	-	.	gene_id "MSTRG.153955"; transcript_id "MSTRG.153955.2";
chr5	StringTie	exon	123754112	123756808	1000	-	.	gene_id "MSTRG.153955"; transcript_id "MSTRG.153955.2"; exon_number "1";
chr5	StringTie	exon	123773082	123773193	1000	-	.	gene_id "MSTRG.153955"; transcript_id "MSTRG.153955.2"; exon_number "2";
chr5	StringTie	exon	123777294	123777348	1000	-	.	gene_id "MSTRG.153955"; transcript_id "MSTRG.153955.2"; exon_number "3";
chr5	StringTie	exon	123796373	123796504	1000	-	.	gene_id "MSTRG.153955"; transcript_id "MSTRG.153955.2"; exon_number "4";
chr5	StringTie	exon	123799075	123799213	1000	-	.	gene_id "MSTRG.153955"; transcript_id "MSTRG.153955.2"; exon_number "5";
chr5	StringTie	exon	123812946	123813039	1000	-	.	gene_id "MSTRG.153955"; transcript_id "MSTRG.153955.2"; exon_number "6";
chr5	StringTie	exon	123832130	123832339	1000	-	.	gene_id "MSTRG.153955"; transcript_id "MSTRG.153955.2"; exon_number "7";
chr5	StringTie	exon	123832579	123832680	1000	-	.	gene_id "MSTRG.153955"; transcript_id "MSTRG.153955.2"; exon_number "8";
chr5	StringTie	exon	123845277	123845335	1000	-	.	gene_id "MSTRG.153955"; transcript_id "MSTRG.153955.2"; exon_number "9";
chr5	StringTie	exon	123845589	123845631	1000	-	.	gene_id "MSTRG.153955"; transcript_id "MSTRG.153955.2"; exon_number "10";
chr5	StringTie	transcript	123787491	123845652	1000	-	.	gene_id "MSTRG.153955"; transcript_id "MSTRG.153955.20";
chr5	StringTie	exon	123787491	123791820	1000	-	.	gene_id "MSTRG.153955"; transcript_id "MSTRG.153955.20"; exon_number "1";
chr5	StringTie	exon	123794494	123794594	1000	-	.	gene_id "MSTRG.153955"; transcript_id "MSTRG.153955.20"; exon_number "2";
chr5	StringTie	exon	123796373	123796509	1000	-	.	gene_id "MSTRG.153955"; transcript_id "MSTRG.153955.20"; exon_number "3";
chr5	StringTie	exon	123799075	123799213	1000	-	.	gene_id "MSTRG.153955"; transcript_id "MSTRG.153955.20"; exon_number "4";
chr5	StringTie	exon	123812946	123813039	1000	-	.	gene_id "MSTRG.153955"; transcript_id "MSTRG.153955.20"; exon_number "5";
chr5	StringTie	exon	123832130	123832339	1000	-	.	gene_id "MSTRG.153955"; transcript_id "MSTRG.153955.20"; exon_number "6";
chr5	StringTie	exon	123832579	123832680	1000	-	.	gene_id "MSTRG.153955"; transcript_id "MSTRG.153955.20"; exon_number "7";
chr5	StringTie	exon	123845277	123845335	1000	-	.	gene_id "MSTRG.153955"; transcript_id "MSTRG.153955.20"; exon_number "8";
chr5	StringTie	exon	123845528	123845652	1000	-	.	gene_id "MSTRG.153955"; transcript_id "MSTRG.153955.20"; exon_number "9";
chr5	StringTie	transcript	123788333	123845990	1000	-	.	gene_id "MSTRG.153955"; transcript_id "MSTRG.153955.21";
chr5	StringTie	exon	123788333	123790054	1000	-	.	gene_id "MSTRG.153955"; transcript_id "MSTRG.153955.21"; exon_number "1";
chr5	StringTie	exon	123794494	123794594	1000	-	.	gene_id "MSTRG.153955"; transcript_id "MSTRG.153955.21"; exon_number "2";
chr5	StringTie	exon	123796373	123796509	1000	-	.	gene_id "MSTRG.153955"; transcript_id "MSTRG.153955.21"; exon_number "3";
chr5	StringTie	exon	123799075	123799213	1000	-	.	gene_id "MSTRG.153955"; transcript_id "MSTRG.153955.21"; exon_number "4";
chr5	StringTie	exon	123812946	123813039	1000	-	.	gene_id "MSTRG.153955"; transcript_id "MSTRG.153955.21"; exon_number "5";
chr5	StringTie	exon	123832130	123832339	1000	-	.	gene_id "MSTRG.153955"; transcript_id "MSTRG.153955.21"; exon_number "6";
chr5	StringTie	exon	123832579	123832809	1000	-	.	gene_id "MSTRG.153955"; transcript_id "MSTRG.153955.21"; exon_number "7";
chr5	StringTie	exon	123845589	123845990	1000	-	.	gene_id "MSTRG.153955"; transcript_id "MSTRG.153955.21"; exon_number "8";
chr5	StringTie	transcript	123791100	123847169	1000	-	.	gene_id "MSTRG.153955"; transcript_id "MSTRG.153955.22";
chr5	StringTie	exon	123791100	123791820	1000	-	.	gene_id "MSTRG.153955"; transcript_id "MSTRG.153955.22"; exon_number "1";
chr5	StringTie	exon	123794494	123794594	1000	-	.	gene_id "MSTRG.153955"; transcript_id "MSTRG.153955.22"; exon_number "2";
chr5	StringTie	exon	123796373	123796509	1000	-	.	gene_id "MSTRG.153955"; transcript_id "MSTRG.153955.22"; exon_number "3";
chr5	StringTie	exon	123799075	123799213	1000	-	.	gene_id "MSTRG.153955"; transcript_id "MSTRG.153955.22"; exon_number "4";
chr5	StringTie	exon	123812946	123813039	1000	-	.	gene_id "MSTRG.153955"; transcript_id "MSTRG.153955.22"; exon_number "5";
chr5	StringTie	exon	123832130	123832339	1000	-	.	gene_id "MSTRG.153955"; transcript_id "MSTRG.153955.22"; exon_number "6";
chr5	StringTie	exon	123832579	123832680	1000	-	.	gene_id "MSTRG.153955"; transcript_id "MSTRG.153955.22"; exon_number "7";
chr5	StringTie	exon	123845277	123845335	1000	-	.	gene_id "MSTRG.153955"; transcript_id "MSTRG.153955.22"; exon_number "8";
chr5	StringTie	exon	123845589	123845722	1000	-	.	gene_id "MSTRG.153955"; transcript_id "MSTRG.153955.22"; exon_number "9";
chr5	StringTie	exon	123847151	123847169	1000	-	.	gene_id "MSTRG.153955"; transcript_id "MSTRG.153955.22"; exon_number "10";
chr5	StringTie	transcript	123791754	123800107	1000	-	.	gene_id "MSTRG.153955"; transcript_id "MSTRG.153955.23";
chr5	StringTie	exon	123791754	123791820	1000	-	.	gene_id "MSTRG.153955"; transcript_id "MSTRG.153955.23"; exon_number "1";
chr5	StringTie	exon	123794494	123794594	1000	-	.	gene_id "MSTRG.153955"; transcript_id "MSTRG.153955.23"; exon_number "2";
chr5	StringTie	exon	123796373	123796504	1000	-	.	gene_id "MSTRG.153955"; transcript_id "MSTRG.153955.23"; exon_number "3";
chr5	StringTie	exon	123799075	123799213	1000	-	.	gene_id "MSTRG.153955"; transcript_id "MSTRG.153955.23"; exon_number "4";
chr5	StringTie	exon	123799479	123800107	1000	-	.	gene_id "MSTRG.153955"; transcript_id "MSTRG.153955.23"; exon_number "5";
chr5	StringTie	transcript	123808404	123845335	1000	-	.	gene_id "MSTRG.153955"; transcript_id "MSTRG.153955.24";
chr5	StringTie	exon	123808404	123808670	1000	-	.	gene_id "MSTRG.153955"; transcript_id "MSTRG.153955.24"; exon_number "1";
chr5	StringTie	exon	123812946	123813039	1000	-	.	gene_id "MSTRG.153955"; transcript_id "MSTRG.153955.24"; exon_number "2";
chr5	StringTie	exon	123832130	123832339	1000	-	.	gene_id "MSTRG.153955"; transcript_id "MSTRG.153955.24"; exon_number "3";
chr5	StringTie	exon	123832579	123832680	1000	-	.	gene_id "MSTRG.153955"; transcript_id "MSTRG.153955.24"; exon_number "4";
chr5	StringTie	exon	123845277	123845335	1000	-	.	gene_id "MSTRG.153955"; transcript_id "MSTRG.153955.24"; exon_number "5";
chr5	StringTie	transcript	123818906	123865856	1000	-	.	gene_id "MSTRG.153955"; transcript_id "MSTRG.153955.25";
chr5	StringTie	exon	123818906	123819710	1000	-	.	gene_id "MSTRG.153955"; transcript_id "MSTRG.153955.25"; exon_number "1";
chr5	StringTie	exon	123832130	123832339	1000	-	.	gene_id "MSTRG.153955"; transcript_id "MSTRG.153955.25"; exon_number "2";
chr5	StringTie	exon	123832579	123832680	1000	-	.	gene_id "MSTRG.153955"; transcript_id "MSTRG.153955.25"; exon_number "3";
chr5	StringTie	exon	123845277	123845335	1000	-	.	gene_id "MSTRG.153955"; transcript_id "MSTRG.153955.25"; exon_number "4";
chr5	StringTie	exon	123865667	123865856	1000	-	.	gene_id "MSTRG.153955"; transcript_id "MSTRG.153955.25"; exon_number "5";
chr5	StringTie	transcript	123819317	123845708	1000	-	.	gene_id "MSTRG.153955"; transcript_id "MSTRG.153955.26";
chr5	StringTie	exon	123819317	123819710	1000	-	.	gene_id "MSTRG.153955"; transcript_id "MSTRG.153955.26"; exon_number "1";
chr5	StringTie	exon	123832130	123832339	1000	-	.	gene_id "MSTRG.153955"; transcript_id "MSTRG.153955.26"; exon_number "2";
chr5	StringTie	exon	123832579	123832680	1000	-	.	gene_id "MSTRG.153955"; transcript_id "MSTRG.153955.26"; exon_number "3";
chr5	StringTie	exon	123845277	123845335	1000	-	.	gene_id "MSTRG.153955"; transcript_id "MSTRG.153955.26"; exon_number "4";
chr5	StringTie	exon	123845528	123845708	1000	-	.	gene_id "MSTRG.153955"; transcript_id "MSTRG.153955.26"; exon_number "5";
chr5	StringTie	transcript	123819349	123834898	1000	-	.	gene_id "MSTRG.153955"; transcript_id "MSTRG.153955.27";
chr5	StringTie	exon	123819349	123819710	1000	-	.	gene_id "MSTRG.153955"; transcript_id "MSTRG.153955.27"; exon_number "1";
chr5	StringTie	exon	123832130	123832339	1000	-	.	gene_id "MSTRG.153955"; transcript_id "MSTRG.153955.27"; exon_number "2";
chr5	StringTie	exon	123832579	123832680	1000	-	.	gene_id "MSTRG.153955"; transcript_id "MSTRG.153955.27"; exon_number "3";
chr5	StringTie	exon	123834724	123834898	1000	-	.	gene_id "MSTRG.153955"; transcript_id "MSTRG.153955.27"; exon_number "4";
chr5	StringTie	transcript	123819407	123845705	1000	-	.	gene_id "MSTRG.153955"; transcript_id "MSTRG.153955.28";
chr5	StringTie	exon	123819407	123820114	1000	-	.	gene_id "MSTRG.153955"; transcript_id "MSTRG.153955.28"; exon_number "1";
chr5	StringTie	exon	123832130	123832339	1000	-	.	gene_id "MSTRG.153955"; transcript_id "MSTRG.153955.28"; exon_number "2";
chr5	StringTie	exon	123832579	123832680	1000	-	.	gene_id "MSTRG.153955"; transcript_id "MSTRG.153955.28"; exon_number "3";
chr5	StringTie	exon	123845277	123845335	1000	-	.	gene_id "MSTRG.153955"; transcript_id "MSTRG.153955.28"; exon_number "4";
chr5	StringTie	exon	123845528	123845705	1000	-	.	gene_id "MSTRG.153955"; transcript_id "MSTRG.153955.28"; exon_number "5";
chr5	StringTie	transcript	123819408	123845702	1000	-	.	gene_id "MSTRG.153955"; transcript_id "MSTRG.153955.29";
chr5	StringTie	exon	123819408	123820114	1000	-	.	gene_id "MSTRG.153955"; transcript_id "MSTRG.153955.29"; exon_number "1";
chr5	StringTie	exon	123832130	123832339	1000	-	.	gene_id "MSTRG.153955"; transcript_id "MSTRG.153955.29"; exon_number "2";
chr5	StringTie	exon	123832579	123832680	1000	-	.	gene_id "MSTRG.153955"; transcript_id "MSTRG.153955.29"; exon_number "3";
chr5	StringTie	exon	123845277	123845335	1000	-	.	gene_id "MSTRG.153955"; transcript_id "MSTRG.153955.29"; exon_number "4";
chr5	StringTie	exon	123845589	123845702	1000	-	.	gene_id "MSTRG.153955"; transcript_id "MSTRG.153955.29"; exon_number "5";
chr5	StringTie	transcript	123773079	123845335	1000	-	.	gene_id "MSTRG.153955"; transcript_id "MSTRG.153955.3";
chr5	StringTie	exon	123773079	123773139	1000	-	.	gene_id "MSTRG.153955"; transcript_id "MSTRG.153955.3"; exon_number "1";
chr5	StringTie	exon	123777294	123777348	1000	-	.	gene_id "MSTRG.153955"; transcript_id "MSTRG.153955.3"; exon_number "2";
chr5	StringTie	exon	123794494	123794594	1000	-	.	gene_id "MSTRG.153955"; transcript_id "MSTRG.153955.3"; exon_number "3";
chr5	StringTie	exon	123796373	123796509	1000	-	.	gene_id "MSTRG.153955"; transcript_id "MSTRG.153955.3"; exon_number "4";
chr5	StringTie	exon	123799075	123799213	1000	-	.	gene_id "MSTRG.153955"; transcript_id "MSTRG.153955.3"; exon_number "5";
chr5	StringTie	exon	123812946	123813039	1000	-	.	gene_id "MSTRG.153955"; transcript_id "MSTRG.153955.3"; exon_number "6";
chr5	StringTie	exon	123832130	123832339	1000	-	.	gene_id "MSTRG.153955"; transcript_id "MSTRG.153955.3"; exon_number "7";
chr5	StringTie	exon	123832579	123832809	1000	-	.	gene_id "MSTRG.153955"; transcript_id "MSTRG.153955.3"; exon_number "8";
chr5	StringTie	exon	123845277	123845335	1000	-	.	gene_id "MSTRG.153955"; transcript_id "MSTRG.153955.3"; exon_number "9";
chr5	StringTie	transcript	123819419	123845330	1000	-	.	gene_id "MSTRG.153955"; transcript_id "MSTRG.153955.30";
chr5	StringTie	exon	123819419	123820114	1000	-	.	gene_id "MSTRG.153955"; transcript_id "MSTRG.153955.30"; exon_number "1";
chr5	StringTie	exon	123829307	123829494	1000	-	.	gene_id "MSTRG.153955"; transcript_id "MSTRG.153955.30"; exon_number "2";
chr5	StringTie	exon	123832130	123832339	1000	-	.	gene_id "MSTRG.153955"; transcript_id "MSTRG.153955.30"; exon_number "3";
chr5	StringTie	exon	123832579	123832680	1000	-	.	gene_id "MSTRG.153955"; transcript_id "MSTRG.153955.30"; exon_number "4";
chr5	StringTie	exon	123845277	123845330	1000	-	.	gene_id "MSTRG.153955"; transcript_id "MSTRG.153955.30"; exon_number "5";
chr5	StringTie	transcript	123819431	123865846	1000	-	.	gene_id "MSTRG.153955"; transcript_id "MSTRG.153955.31";
chr5	StringTie	exon	123819431	123819710	1000	-	.	gene_id "MSTRG.153955"; transcript_id "MSTRG.153955.31"; exon_number "1";
chr5	StringTie	exon	123832130	123832339	1000	-	.	gene_id "MSTRG.153955"; transcript_id "MSTRG.153955.31"; exon_number "2";
chr5	StringTie	exon	123832579	123832680	1000	-	.	gene_id "MSTRG.153955"; transcript_id "MSTRG.153955.31"; exon_number "3";
chr5	StringTie	exon	123845589	123845722	1000	-	.	gene_id "MSTRG.153955"; transcript_id "MSTRG.153955.31"; exon_number "4";
chr5	StringTie	exon	123865667	123865846	1000	-	.	gene_id "MSTRG.153955"; transcript_id "MSTRG.153955.31"; exon_number "5";
chr5	StringTie	transcript	123819431	123847532	1000	-	.	gene_id "MSTRG.153955"; transcript_id "MSTRG.153955.32";
chr5	StringTie	exon	123819431	123819710	1000	-	.	gene_id "MSTRG.153955"; transcript_id "MSTRG.153955.32"; exon_number "1";
chr5	StringTie	exon	123832130	123832339	1000	-	.	gene_id "MSTRG.153955"; transcript_id "MSTRG.153955.32"; exon_number "2";
chr5	StringTie	exon	123832579	123832680	1000	-	.	gene_id "MSTRG.153955"; transcript_id "MSTRG.153955.32"; exon_number "3";
chr5	StringTie	exon	123845277	123845335	1000	-	.	gene_id "MSTRG.153955"; transcript_id "MSTRG.153955.32"; exon_number "4";
chr5	StringTie	exon	123845589	123845722	1000	-	.	gene_id "MSTRG.153955"; transcript_id "MSTRG.153955.32"; exon_number "5";
chr5	StringTie	exon	123847401	123847532	1000	-	.	gene_id "MSTRG.153955"; transcript_id "MSTRG.153955.32"; exon_number "6";
chr5	StringTie	transcript	123820080	123834923	1000	-	.	gene_id "MSTRG.153955"; transcript_id "MSTRG.153955.33";
chr5	StringTie	exon	123820080	123820114	1000	-	.	gene_id "MSTRG.153955"; transcript_id "MSTRG.153955.33"; exon_number "1";
chr5	StringTie	exon	123832130	123832339	1000	-	.	gene_id "MSTRG.153955"; transcript_id "MSTRG.153955.33"; exon_number "2";
chr5	StringTie	exon	123832579	123832680	1000	-	.	gene_id "MSTRG.153955"; transcript_id "MSTRG.153955.33"; exon_number "3";
chr5	StringTie	exon	123834724	123834923	1000	-	.	gene_id "MSTRG.153955"; transcript_id "MSTRG.153955.33"; exon_number "4";
chr5	StringTie	transcript	123820082	123847428	1000	-	.	gene_id "MSTRG.153955"; transcript_id "MSTRG.153955.34";
chr5	StringTie	exon	123820082	123820114	1000	-	.	gene_id "MSTRG.153955"; transcript_id "MSTRG.153955.34"; exon_number "1";
chr5	StringTie	exon	123832130	123832339	1000	-	.	gene_id "MSTRG.153955"; transcript_id "MSTRG.153955.34"; exon_number "2";
chr5	StringTie	exon	123832579	123832680	1000	-	.	gene_id "MSTRG.153955"; transcript_id "MSTRG.153955.34"; exon_number "3";
chr5	StringTie	exon	123847401	123847428	1000	-	.	gene_id "MSTRG.153955"; transcript_id "MSTRG.153955.34"; exon_number "4";
chr5	StringTie	transcript	123859475	123868185	1000	-	.	gene_id "MSTRG.153955"; transcript_id "MSTRG.153955.35";
chr5	StringTie	exon	123859475	123859848	1000	-	.	gene_id "MSTRG.153955"; transcript_id "MSTRG.153955.35"; exon_number "1";
chr5	StringTie	exon	123865667	123865802	1000	-	.	gene_id "MSTRG.153955"; transcript_id "MSTRG.153955.35"; exon_number "2";
chr5	StringTie	exon	123866941	123868185	1000	-	.	gene_id "MSTRG.153955"; transcript_id "MSTRG.153955.35"; exon_number "3";
chr5	StringTie	transcript	123859554	123865938	1000	-	.	gene_id "MSTRG.153955"; transcript_id "MSTRG.153955.36";
chr5	StringTie	exon	123859554	123862752	1000	-	.	gene_id "MSTRG.153955"; transcript_id "MSTRG.153955.36"; exon_number "1";
chr5	StringTie	exon	123865667	123865938	1000	-	.	gene_id "MSTRG.153955"; transcript_id "MSTRG.153955.36"; exon_number "2";
chr5	StringTie	transcript	123859613	123867536	1000	-	.	gene_id "MSTRG.153955"; transcript_id "MSTRG.153955.37";
chr5	StringTie	exon	123859613	123859848	1000	-	.	gene_id "MSTRG.153955"; transcript_id "MSTRG.153955.37"; exon_number "1";
chr5	StringTie	exon	123865667	123865802	1000	-	.	gene_id "MSTRG.153955"; transcript_id "MSTRG.153955.37"; exon_number "2";
chr5	StringTie	exon	123867022	123867536	1000	-	.	gene_id "MSTRG.153955"; transcript_id "MSTRG.153955.37"; exon_number "3";
chr5	StringTie	transcript	123773086	123865918	1000	-	.	gene_id "MSTRG.153955"; transcript_id "MSTRG.153955.4";
chr5	StringTie	exon	123773086	123773193	1000	-	.	gene_id "MSTRG.153955"; transcript_id "MSTRG.153955.4"; exon_number "1";
chr5	StringTie	exon	123775007	123775087	1000	-	.	gene_id "MSTRG.153955"; transcript_id "MSTRG.153955.4"; exon_number "2";
chr5	StringTie	exon	123777294	123777348	1000	-	.	gene_id "MSTRG.153955"; transcript_id "MSTRG.153955.4"; exon_number "3";
chr5	StringTie	exon	123794494	123794594	1000	-	.	gene_id "MSTRG.153955"; transcript_id "MSTRG.153955.4"; exon_number "4";
chr5	StringTie	exon	123796373	123796509	1000	-	.	gene_id "MSTRG.153955"; transcript_id "MSTRG.153955.4"; exon_number "5";
chr5	StringTie	exon	123799075	123799213	1000	-	.	gene_id "MSTRG.153955"; transcript_id "MSTRG.153955.4"; exon_number "6";
chr5	StringTie	exon	123812946	123813039	1000	-	.	gene_id "MSTRG.153955"; transcript_id "MSTRG.153955.4"; exon_number "7";
chr5	StringTie	exon	123832130	123832339	1000	-	.	gene_id "MSTRG.153955"; transcript_id "MSTRG.153955.4"; exon_number "8";
chr5	StringTie	exon	123832579	123832680	1000	-	.	gene_id "MSTRG.153955"; transcript_id "MSTRG.153955.4"; exon_number "9";
chr5	StringTie	exon	123845277	123845335	1000	-	.	gene_id "MSTRG.153955"; transcript_id "MSTRG.153955.4"; exon_number "10";
chr5	StringTie	exon	123865667	123865918	1000	-	.	gene_id "MSTRG.153955"; transcript_id "MSTRG.153955.4"; exon_number "11";
chr5	StringTie	transcript	123773093	123801355	1000	-	.	gene_id "MSTRG.153955"; transcript_id "MSTRG.153955.5";
chr5	StringTie	exon	123773093	123773178	1000	-	.	gene_id "MSTRG.153955"; transcript_id "MSTRG.153955.5"; exon_number "1";
chr5	StringTie	exon	123775007	123775087	1000	-	.	gene_id "MSTRG.153955"; transcript_id "MSTRG.153955.5"; exon_number "2";
chr5	StringTie	exon	123777294	123777348	1000	-	.	gene_id "MSTRG.153955"; transcript_id "MSTRG.153955.5"; exon_number "3";
chr5	StringTie	exon	123794494	123794594	1000	-	.	gene_id "MSTRG.153955"; transcript_id "MSTRG.153955.5"; exon_number "4";
chr5	StringTie	exon	123796373	123796509	1000	-	.	gene_id "MSTRG.153955"; transcript_id "MSTRG.153955.5"; exon_number "5";
chr5	StringTie	exon	123799075	123799213	1000	-	.	gene_id "MSTRG.153955"; transcript_id "MSTRG.153955.5"; exon_number "6";
chr5	StringTie	exon	123799479	123799519	1000	-	.	gene_id "MSTRG.153955"; transcript_id "MSTRG.153955.5"; exon_number "7";
chr5	StringTie	exon	123801198	123801355	1000	-	.	gene_id "MSTRG.153955"; transcript_id "MSTRG.153955.5"; exon_number "8";
chr5	StringTie	transcript	123773125	123865802	1000	-	.	gene_id "MSTRG.153955"; transcript_id "MSTRG.153955.6";
chr5	StringTie	exon	123773125	123773139	1000	-	.	gene_id "MSTRG.153955"; transcript_id "MSTRG.153955.6"; exon_number "1";
chr5	StringTie	exon	123777294	123777348	1000	-	.	gene_id "MSTRG.153955"; transcript_id "MSTRG.153955.6"; exon_number "2";
chr5	StringTie	exon	123796373	123796509	1000	-	.	gene_id "MSTRG.153955"; transcript_id "MSTRG.153955.6"; exon_number "3";
chr5	StringTie	exon	123799075	123799213	1000	-	.	gene_id "MSTRG.153955"; transcript_id "MSTRG.153955.6"; exon_number "4";
chr5	StringTie	exon	123801198	123801245	1000	-	.	gene_id "MSTRG.153955"; transcript_id "MSTRG.153955.6"; exon_number "5";
chr5	StringTie	exon	123812946	123813039	1000	-	.	gene_id "MSTRG.153955"; transcript_id "MSTRG.153955.6"; exon_number "6";
chr5	StringTie	exon	123832130	123832339	1000	-	.	gene_id "MSTRG.153955"; transcript_id "MSTRG.153955.6"; exon_number "7";
chr5	StringTie	exon	123832579	123832680	1000	-	.	gene_id "MSTRG.153955"; transcript_id "MSTRG.153955.6"; exon_number "8";
chr5	StringTie	exon	123845277	123845335	1000	-	.	gene_id "MSTRG.153955"; transcript_id "MSTRG.153955.6"; exon_number "9";
chr5	StringTie	exon	123845589	123845722	1000	-	.	gene_id "MSTRG.153955"; transcript_id "MSTRG.153955.6"; exon_number "10";
chr5	StringTie	exon	123865667	123865802	1000	-	.	gene_id "MSTRG.153955"; transcript_id "MSTRG.153955.6"; exon_number "11";
chr5	StringTie	transcript	123773280	123845918	1000	-	.	gene_id "MSTRG.153955"; transcript_id "MSTRG.153955.7";
chr5	StringTie	exon	123773280	123777348	1000	-	.	gene_id "MSTRG.153955"; transcript_id "MSTRG.153955.7"; exon_number "1";
chr5	StringTie	exon	123796373	123796509	1000	-	.	gene_id "MSTRG.153955"; transcript_id "MSTRG.153955.7"; exon_number "2";
chr5	StringTie	exon	123799075	123799213	1000	-	.	gene_id "MSTRG.153955"; transcript_id "MSTRG.153955.7"; exon_number "3";
chr5	StringTie	exon	123812946	123813039	1000	-	.	gene_id "MSTRG.153955"; transcript_id "MSTRG.153955.7"; exon_number "4";
chr5	StringTie	exon	123832130	123832339	1000	-	.	gene_id "MSTRG.153955"; transcript_id "MSTRG.153955.7"; exon_number "5";
chr5	StringTie	exon	123832579	123832680	1000	-	.	gene_id "MSTRG.153955"; transcript_id "MSTRG.153955.7"; exon_number "6";
chr5	StringTie	exon	123845589	123845918	1000	-	.	gene_id "MSTRG.153955"; transcript_id "MSTRG.153955.7"; exon_number "7";
chr5	StringTie	transcript	123773448	123836447	1000	-	.	gene_id "MSTRG.153955"; transcript_id "MSTRG.153955.8";
chr5	StringTie	exon	123773448	123775087	1000	-	.	gene_id "MSTRG.153955"; transcript_id "MSTRG.153955.8"; exon_number "1";
chr5	StringTie	exon	123777294	123777348	1000	-	.	gene_id "MSTRG.153955"; transcript_id "MSTRG.153955.8"; exon_number "2";
chr5	StringTie	exon	123789919	123790054	1000	-	.	gene_id "MSTRG.153955"; transcript_id "MSTRG.153955.8"; exon_number "3";
chr5	StringTie	exon	123791754	123791820	1000	-	.	gene_id "MSTRG.153955"; transcript_id "MSTRG.153955.8"; exon_number "4";
chr5	StringTie	exon	123794494	123794594	1000	-	.	gene_id "MSTRG.153955"; transcript_id "MSTRG.153955.8"; exon_number "5";
chr5	StringTie	exon	123796373	123796509	1000	-	.	gene_id "MSTRG.153955"; transcript_id "MSTRG.153955.8"; exon_number "6";
chr5	StringTie	exon	123799075	123799213	1000	-	.	gene_id "MSTRG.153955"; transcript_id "MSTRG.153955.8"; exon_number "7";
chr5	StringTie	exon	123812946	123813039	1000	-	.	gene_id "MSTRG.153955"; transcript_id "MSTRG.153955.8"; exon_number "8";
chr5	StringTie	exon	123832130	123832339	1000	-	.	gene_id "MSTRG.153955"; transcript_id "MSTRG.153955.8"; exon_number "9";
chr5	StringTie	exon	123832579	123832680	1000	-	.	gene_id "MSTRG.153955"; transcript_id "MSTRG.153955.8"; exon_number "10";
chr5	StringTie	exon	123836431	123836447	1000	-	.	gene_id "MSTRG.153955"; transcript_id "MSTRG.153955.8"; exon_number "11";
chr5	StringTie	transcript	123774221	123801355	1000	-	.	gene_id "MSTRG.153955"; transcript_id "MSTRG.153955.9";
chr5	StringTie	exon	123774221	123775087	1000	-	.	gene_id "MSTRG.153955"; transcript_id "MSTRG.153955.9"; exon_number "1";
chr5	StringTie	exon	123777294	123777348	1000	-	.	gene_id "MSTRG.153955"; transcript_id "MSTRG.153955.9"; exon_number "2";
chr5	StringTie	exon	123794494	123794594	1000	-	.	gene_id "MSTRG.153955"; transcript_id "MSTRG.153955.9"; exon_number "3";
chr5	StringTie	exon	123796373	123796504	1000	-	.	gene_id "MSTRG.153955"; transcript_id "MSTRG.153955.9"; exon_number "4";
chr5	StringTie	exon	123799075	123799213	1000	-	.	gene_id "MSTRG.153955"; transcript_id "MSTRG.153955.9"; exon_number "5";
chr5	StringTie	exon	123801198	123801355	1000	-	.	gene_id "MSTRG.153955"; transcript_id "MSTRG.153955.9"; exon_number "6";
chr5	StringTie	transcript	123760880	123761573	1000	.	.	gene_id "MSTRG.153956"; transcript_id "MSTRG.153956.1";
chr5	StringTie	exon	123760880	123761573	1000	.	.	gene_id "MSTRG.153956"; transcript_id "MSTRG.153956.1"; exon_number "1";
chr5	StringTie	transcript	123856853	123877242	1000	+	.	gene_id "MSTRG.153957"; transcript_id "MSTRG.153957.1";
chr5	StringTie	exon	123856853	123857170	1000	+	.	gene_id "MSTRG.153957"; transcript_id "MSTRG.153957.1"; exon_number "1";
chr5	StringTie	exon	123858549	123858575	1000	+	.	gene_id "MSTRG.153957"; transcript_id "MSTRG.153957.1"; exon_number "2";
chr5	StringTie	exon	123874454	123876077	1000	+	.	gene_id "MSTRG.153957"; transcript_id "MSTRG.153957.1"; exon_number "3";
chr5	StringTie	exon	123876177	123877242	1000	+	.	gene_id "MSTRG.153957"; transcript_id "MSTRG.153957.1"; exon_number "4";
chr5	StringTie	transcript	123856947	123876202	1000	+	.	gene_id "MSTRG.153957"; transcript_id "MSTRG.153957.2";
chr5	StringTie	exon	123856947	123857170	1000	+	.	gene_id "MSTRG.153957"; transcript_id "MSTRG.153957.2"; exon_number "1";
chr5	StringTie	exon	123858549	123858575	1000	+	.	gene_id "MSTRG.153957"; transcript_id "MSTRG.153957.2"; exon_number "2";
chr5	StringTie	exon	123876177	123876202	1000	+	.	gene_id "MSTRG.153957"; transcript_id "MSTRG.153957.2"; exon_number "3";
chr5	StringTie	transcript	123856983	123875381	1000	+	.	gene_id "MSTRG.153957"; transcript_id "MSTRG.153957.3";
chr5	StringTie	exon	123856983	123857170	1000	+	.	gene_id "MSTRG.153957"; transcript_id "MSTRG.153957.3"; exon_number "1";
chr5	StringTie	exon	123874454	123875381	1000	+	.	gene_id "MSTRG.153957"; transcript_id "MSTRG.153957.3"; exon_number "2";
chr5	StringTie	transcript	123859393	123876319	1000	+	.	gene_id "MSTRG.153957"; transcript_id "MSTRG.153957.4";
chr5	StringTie	exon	123859393	123859459	1000	+	.	gene_id "MSTRG.153957"; transcript_id "MSTRG.153957.4"; exon_number "1";
chr5	StringTie	exon	123874454	123875652	1000	+	.	gene_id "MSTRG.153957"; transcript_id "MSTRG.153957.4"; exon_number "2";
chr5	StringTie	exon	123876177	123876319	1000	+	.	gene_id "MSTRG.153957"; transcript_id "MSTRG.153957.4"; exon_number "3";
chr5	StringTie	transcript	123882805	123900280	1000	+	.	gene_id "MSTRG.153958"; transcript_id "MSTRG.153958.1";
chr5	StringTie	exon	123882805	123882919	1000	+	.	gene_id "MSTRG.153958"; transcript_id "MSTRG.153958.1"; exon_number "1";
chr5	StringTie	exon	123895738	123895860	1000	+	.	gene_id "MSTRG.153958"; transcript_id "MSTRG.153958.1"; exon_number "2";
chr5	StringTie	exon	123896246	123900280	1000	+	.	gene_id "MSTRG.153958"; transcript_id "MSTRG.153958.1"; exon_number "3";
chr5	StringTie	transcript	123911006	123913612	1000	.	.	gene_id "MSTRG.153959"; transcript_id "MSTRG.153959.1";
chr5	StringTie	exon	123911006	123913612	1000	.	.	gene_id "MSTRG.153959"; transcript_id "MSTRG.153959.1"; exon_number "1";
chr1	StringTie	transcript	213906368	213913820	1000	+	.	gene_id "MSTRG.15396"; transcript_id "MSTRG.15396.1";
chr1	StringTie	exon	213906368	213906458	1000	+	.	gene_id "MSTRG.15396"; transcript_id "MSTRG.15396.1"; exon_number "1";
chr1	StringTie	exon	213913349	213913820	1000	+	.	gene_id "MSTRG.15396"; transcript_id "MSTRG.15396.1"; exon_number "2";
chr5	StringTie	transcript	123919179	123922893	1000	+	.	gene_id "MSTRG.153960"; transcript_id "MSTRG.153960.1";
chr5	StringTie	exon	123919179	123919319	1000	+	.	gene_id "MSTRG.153960"; transcript_id "MSTRG.153960.1"; exon_number "1";
chr5	StringTie	exon	123920469	123922893	1000	+	.	gene_id "MSTRG.153960"; transcript_id "MSTRG.153960.1"; exon_number "2";
chr5	StringTie	transcript	123920072	123920389	1000	.	.	gene_id "MSTRG.153961"; transcript_id "MSTRG.153961.1";
chr5	StringTie	exon	123920072	123920389	1000	.	.	gene_id "MSTRG.153961"; transcript_id "MSTRG.153961.1"; exon_number "1";
chr5	StringTie	transcript	123929980	123930200	1000	.	.	gene_id "MSTRG.153962"; transcript_id "MSTRG.153962.1";
chr5	StringTie	exon	123929980	123930200	1000	.	.	gene_id "MSTRG.153962"; transcript_id "MSTRG.153962.1"; exon_number "1";
chr5	StringTie	transcript	123933668	123933895	1000	.	.	gene_id "MSTRG.153963"; transcript_id "MSTRG.153963.1";
chr5	StringTie	exon	123933668	123933895	1000	.	.	gene_id "MSTRG.153963"; transcript_id "MSTRG.153963.1"; exon_number "1";
chr5	StringTie	transcript	123951634	123954886	1000	.	.	gene_id "MSTRG.153964"; transcript_id "MSTRG.153964.1";
chr5	StringTie	exon	123951634	123954886	1000	.	.	gene_id "MSTRG.153964"; transcript_id "MSTRG.153964.1"; exon_number "1";
chr5	StringTie	transcript	123956304	123956523	1000	.	.	gene_id "MSTRG.153965"; transcript_id "MSTRG.153965.1";
chr5	StringTie	exon	123956304	123956523	1000	.	.	gene_id "MSTRG.153965"; transcript_id "MSTRG.153965.1"; exon_number "1";
chr5	StringTie	transcript	123986780	123987893	1000	.	.	gene_id "MSTRG.153966"; transcript_id "MSTRG.153966.1";
chr5	StringTie	exon	123986780	123987893	1000	.	.	gene_id "MSTRG.153966"; transcript_id "MSTRG.153966.1"; exon_number "1";
chr5	StringTie	transcript	123994615	123998717	1000	+	.	gene_id "MSTRG.153967"; transcript_id "MSTRG.153967.1";
chr5	StringTie	exon	123994615	123998717	1000	+	.	gene_id "MSTRG.153967"; transcript_id "MSTRG.153967.1"; exon_number "1";
chr5	StringTie	transcript	124001514	124001722	1000	.	.	gene_id "MSTRG.153968"; transcript_id "MSTRG.153968.1";
chr5	StringTie	exon	124001514	124001722	1000	.	.	gene_id "MSTRG.153968"; transcript_id "MSTRG.153968.1"; exon_number "1";
chr5	StringTie	transcript	124012338	124012710	1000	.	.	gene_id "MSTRG.153969"; transcript_id "MSTRG.153969.1";
chr5	StringTie	exon	124012338	124012710	1000	.	.	gene_id "MSTRG.153969"; transcript_id "MSTRG.153969.1"; exon_number "1";
chr1	StringTie	transcript	213924749	213926654	1000	-	.	gene_id "MSTRG.15397"; transcript_id "ENST00000626109"; gene_name "LINC00538"; ref_gene_id "ENSG00000281664";
chr1	StringTie	exon	213924749	213926654	1000	-	.	gene_id "MSTRG.15397"; transcript_id "ENST00000626109"; exon_number "1"; gene_name "LINC00538"; ref_gene_id "ENSG00000281664";
chr5	StringTie	transcript	124013796	124014825	1000	.	.	gene_id "MSTRG.153970"; transcript_id "MSTRG.153970.1";
chr5	StringTie	exon	124013796	124014825	1000	.	.	gene_id "MSTRG.153970"; transcript_id "MSTRG.153970.1"; exon_number "1";
chr5	StringTie	transcript	124016707	124017352	1000	.	.	gene_id "MSTRG.153971"; transcript_id "MSTRG.153971.1";
chr5	StringTie	exon	124016707	124017352	1000	.	.	gene_id "MSTRG.153971"; transcript_id "MSTRG.153971.1"; exon_number "1";
chr5	StringTie	transcript	124044080	124048250	1000	+	.	gene_id "MSTRG.153972"; transcript_id "MSTRG.153972.1";
chr5	StringTie	exon	124044080	124044223	1000	+	.	gene_id "MSTRG.153972"; transcript_id "MSTRG.153972.1"; exon_number "1";
chr5	StringTie	exon	124045320	124045376	1000	+	.	gene_id "MSTRG.153972"; transcript_id "MSTRG.153972.1"; exon_number "2";
chr5	StringTie	exon	124047809	124048250	1000	+	.	gene_id "MSTRG.153972"; transcript_id "MSTRG.153972.1"; exon_number "3";
chr5	StringTie	transcript	124306230	124405079	1000	-	.	gene_id "MSTRG.153973"; transcript_id "ENST00000519703"; gene_name "LINC01170"; ref_gene_id "ENSG00000253807";
chr5	StringTie	exon	124306230	124306291	1000	-	.	gene_id "MSTRG.153973"; transcript_id "ENST00000519703"; exon_number "1"; gene_name "LINC01170"; ref_gene_id "ENSG00000253807";
chr5	StringTie	exon	124313590	124313700	1000	-	.	gene_id "MSTRG.153973"; transcript_id "ENST00000519703"; exon_number "2"; gene_name "LINC01170"; ref_gene_id "ENSG00000253807";
chr5	StringTie	exon	124314317	124314378	1000	-	.	gene_id "MSTRG.153973"; transcript_id "ENST00000519703"; exon_number "3"; gene_name "LINC01170"; ref_gene_id "ENSG00000253807";
chr5	StringTie	exon	124386229	124386273	1000	-	.	gene_id "MSTRG.153973"; transcript_id "ENST00000519703"; exon_number "4"; gene_name "LINC01170"; ref_gene_id "ENSG00000253807";
chr5	StringTie	exon	124404954	124405079	1000	-	.	gene_id "MSTRG.153973"; transcript_id "ENST00000519703"; exon_number "5"; gene_name "LINC01170"; ref_gene_id "ENSG00000253807";
chr5	StringTie	transcript	124059794	124395039	1000	-	.	gene_id "MSTRG.153973"; transcript_id "ENST00000628324"; gene_name "LINC01170"; ref_gene_id "ENSG00000253807";
chr5	StringTie	exon	124059794	124059948	1000	-	.	gene_id "MSTRG.153973"; transcript_id "ENST00000628324"; exon_number "1"; gene_name "LINC01170"; ref_gene_id "ENSG00000253807";
chr5	StringTie	exon	124062418	124062510	1000	-	.	gene_id "MSTRG.153973"; transcript_id "ENST00000628324"; exon_number "2"; gene_name "LINC01170"; ref_gene_id "ENSG00000253807";
chr5	StringTie	exon	124386229	124386273	1000	-	.	gene_id "MSTRG.153973"; transcript_id "ENST00000628324"; exon_number "3"; gene_name "LINC01170"; ref_gene_id "ENSG00000253807";
chr5	StringTie	exon	124394683	124395039	1000	-	.	gene_id "MSTRG.153973"; transcript_id "ENST00000628324"; exon_number "4"; gene_name "LINC01170"; ref_gene_id "ENSG00000253807";
chr5	StringTie	transcript	124056714	124405193	1000	-	.	gene_id "MSTRG.153973"; transcript_id "MSTRG.153973.1";
chr5	StringTie	exon	124056714	124056810	1000	-	.	gene_id "MSTRG.153973"; transcript_id "MSTRG.153973.1"; exon_number "1";
chr5	StringTie	exon	124059825	124059948	1000	-	.	gene_id "MSTRG.153973"; transcript_id "MSTRG.153973.1"; exon_number "2";
chr5	StringTie	exon	124062418	124062510	1000	-	.	gene_id "MSTRG.153973"; transcript_id "MSTRG.153973.1"; exon_number "3";
chr5	StringTie	exon	124386229	124386273	1000	-	.	gene_id "MSTRG.153973"; transcript_id "MSTRG.153973.1"; exon_number "4";
chr5	StringTie	exon	124394683	124395596	1000	-	.	gene_id "MSTRG.153973"; transcript_id "MSTRG.153973.1"; exon_number "5";
chr5	StringTie	exon	124403508	124403598	1000	-	.	gene_id "MSTRG.153973"; transcript_id "MSTRG.153973.1"; exon_number "6";
chr5	StringTie	exon	124404954	124405193	1000	-	.	gene_id "MSTRG.153973"; transcript_id "MSTRG.153973.1"; exon_number "7";
chr5	StringTie	transcript	124059860	124137461	1000	-	.	gene_id "MSTRG.153973"; transcript_id "MSTRG.153973.10";
chr5	StringTie	exon	124059860	124059948	1000	-	.	gene_id "MSTRG.153973"; transcript_id "MSTRG.153973.10"; exon_number "1";
chr5	StringTie	exon	124062418	124062510	1000	-	.	gene_id "MSTRG.153973"; transcript_id "MSTRG.153973.10"; exon_number "2";
chr5	StringTie	exon	124131914	124133139	1000	-	.	gene_id "MSTRG.153973"; transcript_id "MSTRG.153973.10"; exon_number "3";
chr5	StringTie	exon	124134424	124134500	1000	-	.	gene_id "MSTRG.153973"; transcript_id "MSTRG.153973.10"; exon_number "4";
chr5	StringTie	exon	124135040	124135124	1000	-	.	gene_id "MSTRG.153973"; transcript_id "MSTRG.153973.10"; exon_number "5";
chr5	StringTie	exon	124137212	124137461	1000	-	.	gene_id "MSTRG.153973"; transcript_id "MSTRG.153973.10"; exon_number "6";
chr5	StringTie	transcript	124125454	124144669	1000	-	.	gene_id "MSTRG.153973"; transcript_id "MSTRG.153973.11";
chr5	StringTie	exon	124125454	124126771	1000	-	.	gene_id "MSTRG.153973"; transcript_id "MSTRG.153973.11"; exon_number "1";
chr5	StringTie	exon	124131914	124131998	1000	-	.	gene_id "MSTRG.153973"; transcript_id "MSTRG.153973.11"; exon_number "2";
chr5	StringTie	exon	124134424	124134500	1000	-	.	gene_id "MSTRG.153973"; transcript_id "MSTRG.153973.11"; exon_number "3";
chr5	StringTie	exon	124135040	124135124	1000	-	.	gene_id "MSTRG.153973"; transcript_id "MSTRG.153973.11"; exon_number "4";
chr5	StringTie	exon	124137212	124137320	1000	-	.	gene_id "MSTRG.153973"; transcript_id "MSTRG.153973.11"; exon_number "5";
chr5	StringTie	exon	124144640	124144669	1000	-	.	gene_id "MSTRG.153973"; transcript_id "MSTRG.153973.11"; exon_number "6";
chr5	StringTie	transcript	124127017	124140565	1000	-	.	gene_id "MSTRG.153973"; transcript_id "MSTRG.153973.12";
chr5	StringTie	exon	124127017	124130302	1000	-	.	gene_id "MSTRG.153973"; transcript_id "MSTRG.153973.12"; exon_number "1";
chr5	StringTie	exon	124131914	124131998	1000	-	.	gene_id "MSTRG.153973"; transcript_id "MSTRG.153973.12"; exon_number "2";
chr5	StringTie	exon	124134424	124134500	1000	-	.	gene_id "MSTRG.153973"; transcript_id "MSTRG.153973.12"; exon_number "3";
chr5	StringTie	exon	124135040	124135124	1000	-	.	gene_id "MSTRG.153973"; transcript_id "MSTRG.153973.12"; exon_number "4";
chr5	StringTie	exon	124137212	124137320	1000	-	.	gene_id "MSTRG.153973"; transcript_id "MSTRG.153973.12"; exon_number "5";
chr5	StringTie	exon	124140310	124140565	1000	-	.	gene_id "MSTRG.153973"; transcript_id "MSTRG.153973.12"; exon_number "6";
chr5	StringTie	transcript	124127693	124137322	1000	-	.	gene_id "MSTRG.153973"; transcript_id "MSTRG.153973.13";
chr5	StringTie	exon	124127693	124127711	1000	-	.	gene_id "MSTRG.153973"; transcript_id "MSTRG.153973.13"; exon_number "1";
chr5	StringTie	exon	124131914	124131998	1000	-	.	gene_id "MSTRG.153973"; transcript_id "MSTRG.153973.13"; exon_number "2";
chr5	StringTie	exon	124134424	124134500	1000	-	.	gene_id "MSTRG.153973"; transcript_id "MSTRG.153973.13"; exon_number "3";
chr5	StringTie	exon	124135040	124135124	1000	-	.	gene_id "MSTRG.153973"; transcript_id "MSTRG.153973.13"; exon_number "4";
chr5	StringTie	exon	124137212	124137322	1000	-	.	gene_id "MSTRG.153973"; transcript_id "MSTRG.153973.13"; exon_number "5";
chr5	StringTie	transcript	124296923	124314606	1000	-	.	gene_id "MSTRG.153973"; transcript_id "MSTRG.153973.14";
chr5	StringTie	exon	124296923	124297020	1000	-	.	gene_id "MSTRG.153973"; transcript_id "MSTRG.153973.14"; exon_number "1";
chr5	StringTie	exon	124306176	124306291	1000	-	.	gene_id "MSTRG.153973"; transcript_id "MSTRG.153973.14"; exon_number "2";
chr5	StringTie	exon	124314317	124314378	1000	-	.	gene_id "MSTRG.153973"; transcript_id "MSTRG.153973.14"; exon_number "3";
chr5	StringTie	exon	124314515	124314606	1000	-	.	gene_id "MSTRG.153973"; transcript_id "MSTRG.153973.14"; exon_number "4";
chr5	StringTie	transcript	124296928	124307315	1000	-	.	gene_id "MSTRG.153973"; transcript_id "MSTRG.153973.15";
chr5	StringTie	exon	124296928	124297020	1000	-	.	gene_id "MSTRG.153973"; transcript_id "MSTRG.153973.15"; exon_number "1";
chr5	StringTie	exon	124306176	124306291	1000	-	.	gene_id "MSTRG.153973"; transcript_id "MSTRG.153973.15"; exon_number "2";
chr5	StringTie	exon	124306826	124306888	1000	-	.	gene_id "MSTRG.153973"; transcript_id "MSTRG.153973.15"; exon_number "3";
chr5	StringTie	exon	124307134	124307315	1000	-	.	gene_id "MSTRG.153973"; transcript_id "MSTRG.153973.15"; exon_number "4";
chr5	StringTie	transcript	124304223	124314610	1000	-	.	gene_id "MSTRG.153973"; transcript_id "MSTRG.153973.16";
chr5	StringTie	exon	124304223	124304241	1000	-	.	gene_id "MSTRG.153973"; transcript_id "MSTRG.153973.16"; exon_number "1";
chr5	StringTie	exon	124306176	124306291	1000	-	.	gene_id "MSTRG.153973"; transcript_id "MSTRG.153973.16"; exon_number "2";
chr5	StringTie	exon	124314317	124314378	1000	-	.	gene_id "MSTRG.153973"; transcript_id "MSTRG.153973.16"; exon_number "3";
chr5	StringTie	exon	124314515	124314610	1000	-	.	gene_id "MSTRG.153973"; transcript_id "MSTRG.153973.16"; exon_number "4";
chr5	StringTie	transcript	124304228	124438687	1000	-	.	gene_id "MSTRG.153973"; transcript_id "MSTRG.153973.17";
chr5	StringTie	exon	124304228	124304241	1000	-	.	gene_id "MSTRG.153973"; transcript_id "MSTRG.153973.17"; exon_number "1";
chr5	StringTie	exon	124306176	124306291	1000	-	.	gene_id "MSTRG.153973"; transcript_id "MSTRG.153973.17"; exon_number "2";
chr5	StringTie	exon	124313590	124313700	1000	-	.	gene_id "MSTRG.153973"; transcript_id "MSTRG.153973.17"; exon_number "3";
chr5	StringTie	exon	124314317	124314378	1000	-	.	gene_id "MSTRG.153973"; transcript_id "MSTRG.153973.17"; exon_number "4";
chr5	StringTie	exon	124386229	124386273	1000	-	.	gene_id "MSTRG.153973"; transcript_id "MSTRG.153973.17"; exon_number "5";
chr5	StringTie	exon	124404954	124405085	1000	-	.	gene_id "MSTRG.153973"; transcript_id "MSTRG.153973.17"; exon_number "6";
chr5	StringTie	exon	124436158	124436299	1000	-	.	gene_id "MSTRG.153973"; transcript_id "MSTRG.153973.17"; exon_number "7";
chr5	StringTie	exon	124437941	124438019	1000	-	.	gene_id "MSTRG.153973"; transcript_id "MSTRG.153973.17"; exon_number "8";
chr5	StringTie	exon	124438395	124438687	1000	-	.	gene_id "MSTRG.153973"; transcript_id "MSTRG.153973.17"; exon_number "9";
chr5	StringTie	transcript	124306132	124343784	1000	-	.	gene_id "MSTRG.153973"; transcript_id "MSTRG.153973.18";
chr5	StringTie	exon	124306132	124306291	1000	-	.	gene_id "MSTRG.153973"; transcript_id "MSTRG.153973.18"; exon_number "1";
chr5	StringTie	exon	124306388	124314378	1000	-	.	gene_id "MSTRG.153973"; transcript_id "MSTRG.153973.18"; exon_number "2";
chr5	StringTie	exon	124340458	124340593	1000	-	.	gene_id "MSTRG.153973"; transcript_id "MSTRG.153973.18"; exon_number "3";
chr5	StringTie	exon	124340897	124340982	1000	-	.	gene_id "MSTRG.153973"; transcript_id "MSTRG.153973.18"; exon_number "4";
chr5	StringTie	exon	124343030	124343126	1000	-	.	gene_id "MSTRG.153973"; transcript_id "MSTRG.153973.18"; exon_number "5";
chr5	StringTie	exon	124343458	124343784	1000	-	.	gene_id "MSTRG.153973"; transcript_id "MSTRG.153973.18"; exon_number "6";
chr5	StringTie	transcript	124306148	124309450	1000	-	.	gene_id "MSTRG.153973"; transcript_id "MSTRG.153973.19";
chr5	StringTie	exon	124306148	124306291	1000	-	.	gene_id "MSTRG.153973"; transcript_id "MSTRG.153973.19"; exon_number "1";
chr5	StringTie	exon	124306388	124306888	1000	-	.	gene_id "MSTRG.153973"; transcript_id "MSTRG.153973.19"; exon_number "2";
chr5	StringTie	exon	124307134	124309450	1000	-	.	gene_id "MSTRG.153973"; transcript_id "MSTRG.153973.19"; exon_number "3";
chr5	StringTie	transcript	124059649	124081507	1000	-	.	gene_id "MSTRG.153973"; transcript_id "MSTRG.153973.2";
chr5	StringTie	exon	124059649	124059948	1000	-	.	gene_id "MSTRG.153973"; transcript_id "MSTRG.153973.2"; exon_number "1";
chr5	StringTie	exon	124062418	124062510	1000	-	.	gene_id "MSTRG.153973"; transcript_id "MSTRG.153973.2"; exon_number "2";
chr5	StringTie	exon	124081304	124081507	1000	-	.	gene_id "MSTRG.153973"; transcript_id "MSTRG.153973.2"; exon_number "3";
chr5	StringTie	transcript	124306153	124309531	1000	-	.	gene_id "MSTRG.153973"; transcript_id "MSTRG.153973.20";
chr5	StringTie	exon	124306153	124306291	1000	-	.	gene_id "MSTRG.153973"; transcript_id "MSTRG.153973.20"; exon_number "1";
chr5	StringTie	exon	124306695	124309531	1000	-	.	gene_id "MSTRG.153973"; transcript_id "MSTRG.153973.20"; exon_number "2";
chr5	StringTie	transcript	124306161	124317863	1000	-	.	gene_id "MSTRG.153973"; transcript_id "MSTRG.153973.21";
chr5	StringTie	exon	124306161	124306291	1000	-	.	gene_id "MSTRG.153973"; transcript_id "MSTRG.153973.21"; exon_number "1";
chr5	StringTie	exon	124313590	124313700	1000	-	.	gene_id "MSTRG.153973"; transcript_id "MSTRG.153973.21"; exon_number "2";
chr5	StringTie	exon	124314317	124314378	1000	-	.	gene_id "MSTRG.153973"; transcript_id "MSTRG.153973.21"; exon_number "3";
chr5	StringTie	exon	124314515	124314610	1000	-	.	gene_id "MSTRG.153973"; transcript_id "MSTRG.153973.21"; exon_number "4";
chr5	StringTie	exon	124317649	124317863	1000	-	.	gene_id "MSTRG.153973"; transcript_id "MSTRG.153973.21"; exon_number "5";
chr5	StringTie	transcript	124306173	124307277	1000	-	.	gene_id "MSTRG.153973"; transcript_id "MSTRG.153973.22";
chr5	StringTie	exon	124306173	124306291	1000	-	.	gene_id "MSTRG.153973"; transcript_id "MSTRG.153973.22"; exon_number "1";
chr5	StringTie	exon	124306388	124306485	1000	-	.	gene_id "MSTRG.153973"; transcript_id "MSTRG.153973.22"; exon_number "2";
chr5	StringTie	exon	124306826	124306888	1000	-	.	gene_id "MSTRG.153973"; transcript_id "MSTRG.153973.22"; exon_number "3";
chr5	StringTie	exon	124307134	124307277	1000	-	.	gene_id "MSTRG.153973"; transcript_id "MSTRG.153973.22"; exon_number "4";
chr5	StringTie	transcript	124306173	124343473	1000	-	.	gene_id "MSTRG.153973"; transcript_id "MSTRG.153973.23";
chr5	StringTie	exon	124306173	124306291	1000	-	.	gene_id "MSTRG.153973"; transcript_id "MSTRG.153973.23"; exon_number "1";
chr5	StringTie	exon	124313590	124313700	1000	-	.	gene_id "MSTRG.153973"; transcript_id "MSTRG.153973.23"; exon_number "2";
chr5	StringTie	exon	124314317	124314378	1000	-	.	gene_id "MSTRG.153973"; transcript_id "MSTRG.153973.23"; exon_number "3";
chr5	StringTie	exon	124317649	124317861	1000	-	.	gene_id "MSTRG.153973"; transcript_id "MSTRG.153973.23"; exon_number "4";
chr5	StringTie	exon	124321228	124321357	1000	-	.	gene_id "MSTRG.153973"; transcript_id "MSTRG.153973.23"; exon_number "5";
chr5	StringTie	exon	124340458	124340593	1000	-	.	gene_id "MSTRG.153973"; transcript_id "MSTRG.153973.23"; exon_number "6";
chr5	StringTie	exon	124340897	124340982	1000	-	.	gene_id "MSTRG.153973"; transcript_id "MSTRG.153973.23"; exon_number "7";
chr5	StringTie	exon	124343030	124343126	1000	-	.	gene_id "MSTRG.153973"; transcript_id "MSTRG.153973.23"; exon_number "8";
chr5	StringTie	exon	124343458	124343473	1000	-	.	gene_id "MSTRG.153973"; transcript_id "MSTRG.153973.23"; exon_number "9";
chr5	StringTie	transcript	124306175	124307293	1000	-	.	gene_id "MSTRG.153973"; transcript_id "MSTRG.153973.24";
chr5	StringTie	exon	124306175	124306291	1000	-	.	gene_id "MSTRG.153973"; transcript_id "MSTRG.153973.24"; exon_number "1";
chr5	StringTie	exon	124307134	124307293	1000	-	.	gene_id "MSTRG.153973"; transcript_id "MSTRG.153973.24"; exon_number "2";
chr5	StringTie	transcript	124324914	124343774	1000	-	.	gene_id "MSTRG.153973"; transcript_id "MSTRG.153973.26";
chr5	StringTie	exon	124324914	124324945	1000	-	.	gene_id "MSTRG.153973"; transcript_id "MSTRG.153973.26"; exon_number "1";
chr5	StringTie	exon	124340458	124340593	1000	-	.	gene_id "MSTRG.153973"; transcript_id "MSTRG.153973.26"; exon_number "2";
chr5	StringTie	exon	124343030	124343126	1000	-	.	gene_id "MSTRG.153973"; transcript_id "MSTRG.153973.26"; exon_number "3";
chr5	StringTie	exon	124343458	124343774	1000	-	.	gene_id "MSTRG.153973"; transcript_id "MSTRG.153973.26"; exon_number "4";
chr5	StringTie	transcript	124340457	124343725	1000	-	.	gene_id "MSTRG.153973"; transcript_id "MSTRG.153973.27";
chr5	StringTie	exon	124340457	124340593	1000	-	.	gene_id "MSTRG.153973"; transcript_id "MSTRG.153973.27"; exon_number "1";
chr5	StringTie	exon	124343030	124343126	1000	-	.	gene_id "MSTRG.153973"; transcript_id "MSTRG.153973.27"; exon_number "2";
chr5	StringTie	exon	124343588	124343725	1000	-	.	gene_id "MSTRG.153973"; transcript_id "MSTRG.153973.27"; exon_number "3";
chr5	StringTie	transcript	124340460	124341166	1000	-	.	gene_id "MSTRG.153973"; transcript_id "MSTRG.153973.28";
chr5	StringTie	exon	124340460	124340593	1000	-	.	gene_id "MSTRG.153973"; transcript_id "MSTRG.153973.28"; exon_number "1";
chr5	StringTie	exon	124341029	124341166	1000	-	.	gene_id "MSTRG.153973"; transcript_id "MSTRG.153973.28"; exon_number "2";
chr5	StringTie	transcript	124340460	124341166	1000	-	.	gene_id "MSTRG.153973"; transcript_id "MSTRG.153973.29";
chr5	StringTie	exon	124340460	124340593	1000	-	.	gene_id "MSTRG.153973"; transcript_id "MSTRG.153973.29"; exon_number "1";
chr5	StringTie	exon	124340897	124340982	1000	-	.	gene_id "MSTRG.153973"; transcript_id "MSTRG.153973.29"; exon_number "2";
chr5	StringTie	exon	124341099	124341166	1000	-	.	gene_id "MSTRG.153973"; transcript_id "MSTRG.153973.29"; exon_number "3";
chr5	StringTie	transcript	124059705	124062718	1000	-	.	gene_id "MSTRG.153973"; transcript_id "MSTRG.153973.3";
chr5	StringTie	exon	124059705	124059948	1000	-	.	gene_id "MSTRG.153973"; transcript_id "MSTRG.153973.3"; exon_number "1";
chr5	StringTie	exon	124062560	124062718	1000	-	.	gene_id "MSTRG.153973"; transcript_id "MSTRG.153973.3"; exon_number "2";
chr5	StringTie	transcript	124376426	124438749	1000	-	.	gene_id "MSTRG.153973"; transcript_id "MSTRG.153973.30";
chr5	StringTie	exon	124376426	124376453	1000	-	.	gene_id "MSTRG.153973"; transcript_id "MSTRG.153973.30"; exon_number "1";
chr5	StringTie	exon	124386229	124386273	1000	-	.	gene_id "MSTRG.153973"; transcript_id "MSTRG.153973.30"; exon_number "2";
chr5	StringTie	exon	124403508	124403598	1000	-	.	gene_id "MSTRG.153973"; transcript_id "MSTRG.153973.30"; exon_number "3";
chr5	StringTie	exon	124404954	124405085	1000	-	.	gene_id "MSTRG.153973"; transcript_id "MSTRG.153973.30"; exon_number "4";
chr5	StringTie	exon	124436158	124436299	1000	-	.	gene_id "MSTRG.153973"; transcript_id "MSTRG.153973.30"; exon_number "5";
chr5	StringTie	exon	124437941	124438019	1000	-	.	gene_id "MSTRG.153973"; transcript_id "MSTRG.153973.30"; exon_number "6";
chr5	StringTie	exon	124438395	124438749	1000	-	.	gene_id "MSTRG.153973"; transcript_id "MSTRG.153973.30"; exon_number "7";
chr5	StringTie	transcript	124385548	124410016	1000	-	.	gene_id "MSTRG.153973"; transcript_id "MSTRG.153973.31";
chr5	StringTie	exon	124385548	124385579	1000	-	.	gene_id "MSTRG.153973"; transcript_id "MSTRG.153973.31"; exon_number "1";
chr5	StringTie	exon	124386229	124386273	1000	-	.	gene_id "MSTRG.153973"; transcript_id "MSTRG.153973.31"; exon_number "2";
chr5	StringTie	exon	124404954	124405085	1000	-	.	gene_id "MSTRG.153973"; transcript_id "MSTRG.153973.31"; exon_number "3";
chr5	StringTie	exon	124409888	124410016	1000	-	.	gene_id "MSTRG.153973"; transcript_id "MSTRG.153973.31"; exon_number "4";
chr5	StringTie	transcript	124386164	124410068	1000	-	.	gene_id "MSTRG.153973"; transcript_id "MSTRG.153973.32";
chr5	StringTie	exon	124386164	124386273	1000	-	.	gene_id "MSTRG.153973"; transcript_id "MSTRG.153973.32"; exon_number "1";
chr5	StringTie	exon	124403508	124403598	1000	-	.	gene_id "MSTRG.153973"; transcript_id "MSTRG.153973.32"; exon_number "2";
chr5	StringTie	exon	124404954	124405085	1000	-	.	gene_id "MSTRG.153973"; transcript_id "MSTRG.153973.32"; exon_number "3";
chr5	StringTie	exon	124409888	124410068	1000	-	.	gene_id "MSTRG.153973"; transcript_id "MSTRG.153973.32"; exon_number "4";
chr5	StringTie	transcript	124386169	124403441	1000	-	.	gene_id "MSTRG.153973"; transcript_id "MSTRG.153973.33";
chr5	StringTie	exon	124386169	124386273	1000	-	.	gene_id "MSTRG.153973"; transcript_id "MSTRG.153973.33"; exon_number "1";
chr5	StringTie	exon	124403220	124403441	1000	-	.	gene_id "MSTRG.153973"; transcript_id "MSTRG.153973.33"; exon_number "2";
chr5	StringTie	transcript	124386228	124403397	1000	-	.	gene_id "MSTRG.153973"; transcript_id "MSTRG.153973.34";
chr5	StringTie	exon	124386228	124386273	1000	-	.	gene_id "MSTRG.153973"; transcript_id "MSTRG.153973.34"; exon_number "1";
chr5	StringTie	exon	124397616	124397681	1000	-	.	gene_id "MSTRG.153973"; transcript_id "MSTRG.153973.34"; exon_number "2";
chr5	StringTie	exon	124403220	124403397	1000	-	.	gene_id "MSTRG.153973"; transcript_id "MSTRG.153973.34"; exon_number "3";
chr5	StringTie	transcript	124386228	124438687	1000	-	.	gene_id "MSTRG.153973"; transcript_id "MSTRG.153973.35";
chr5	StringTie	exon	124386228	124386273	1000	-	.	gene_id "MSTRG.153973"; transcript_id "MSTRG.153973.35"; exon_number "1";
chr5	StringTie	exon	124403508	124403598	1000	-	.	gene_id "MSTRG.153973"; transcript_id "MSTRG.153973.35"; exon_number "2";
chr5	StringTie	exon	124404954	124405085	1000	-	.	gene_id "MSTRG.153973"; transcript_id "MSTRG.153973.35"; exon_number "3";
chr5	StringTie	exon	124436158	124436295	1000	-	.	gene_id "MSTRG.153973"; transcript_id "MSTRG.153973.35"; exon_number "4";
chr5	StringTie	exon	124437941	124438019	1000	-	.	gene_id "MSTRG.153973"; transcript_id "MSTRG.153973.35"; exon_number "5";
chr5	StringTie	exon	124438389	124438687	1000	-	.	gene_id "MSTRG.153973"; transcript_id "MSTRG.153973.35"; exon_number "6";
chr5	StringTie	transcript	124386239	124438655	1000	-	.	gene_id "MSTRG.153973"; transcript_id "MSTRG.153973.36";
chr5	StringTie	exon	124386239	124386273	1000	-	.	gene_id "MSTRG.153973"; transcript_id "MSTRG.153973.36"; exon_number "1";
chr5	StringTie	exon	124404954	124405085	1000	-	.	gene_id "MSTRG.153973"; transcript_id "MSTRG.153973.36"; exon_number "2";
chr5	StringTie	exon	124436158	124436295	1000	-	.	gene_id "MSTRG.153973"; transcript_id "MSTRG.153973.36"; exon_number "3";
chr5	StringTie	exon	124437941	124438019	1000	-	.	gene_id "MSTRG.153973"; transcript_id "MSTRG.153973.36"; exon_number "4";
chr5	StringTie	exon	124438395	124438655	1000	-	.	gene_id "MSTRG.153973"; transcript_id "MSTRG.153973.36"; exon_number "5";
chr5	StringTie	transcript	124436155	124438654	1000	-	.	gene_id "MSTRG.153973"; transcript_id "MSTRG.153973.37";
chr5	StringTie	exon	124436155	124436299	1000	-	.	gene_id "MSTRG.153973"; transcript_id "MSTRG.153973.37"; exon_number "1";
chr5	StringTie	exon	124438389	124438654	1000	-	.	gene_id "MSTRG.153973"; transcript_id "MSTRG.153973.37"; exon_number "2";
chr5	StringTie	transcript	124436155	124438656	1000	-	.	gene_id "MSTRG.153973"; transcript_id "MSTRG.153973.38";
chr5	StringTie	exon	124436155	124436299	1000	-	.	gene_id "MSTRG.153973"; transcript_id "MSTRG.153973.38"; exon_number "1";
chr5	StringTie	exon	124438395	124438656	1000	-	.	gene_id "MSTRG.153973"; transcript_id "MSTRG.153973.38"; exon_number "2";
chr5	StringTie	transcript	124436157	124438646	1000	-	.	gene_id "MSTRG.153973"; transcript_id "MSTRG.153973.39";
chr5	StringTie	exon	124436157	124436295	1000	-	.	gene_id "MSTRG.153973"; transcript_id "MSTRG.153973.39"; exon_number "1";
chr5	StringTie	exon	124438389	124438646	1000	-	.	gene_id "MSTRG.153973"; transcript_id "MSTRG.153973.39"; exon_number "2";
chr5	StringTie	transcript	124059705	124343557	1000	-	.	gene_id "MSTRG.153973"; transcript_id "MSTRG.153973.4";
chr5	StringTie	exon	124059705	124059948	1000	-	.	gene_id "MSTRG.153973"; transcript_id "MSTRG.153973.4"; exon_number "1";
chr5	StringTie	exon	124343030	124343126	1000	-	.	gene_id "MSTRG.153973"; transcript_id "MSTRG.153973.4"; exon_number "2";
chr5	StringTie	exon	124343458	124343557	1000	-	.	gene_id "MSTRG.153973"; transcript_id "MSTRG.153973.4"; exon_number "3";
chr5	StringTie	transcript	124436157	124438729	1000	-	.	gene_id "MSTRG.153973"; transcript_id "MSTRG.153973.40";
chr5	StringTie	exon	124436157	124436299	1000	-	.	gene_id "MSTRG.153973"; transcript_id "MSTRG.153973.40"; exon_number "1";
chr5	StringTie	exon	124437941	124438019	1000	-	.	gene_id "MSTRG.153973"; transcript_id "MSTRG.153973.40"; exon_number "2";
chr5	StringTie	exon	124438389	124438729	1000	-	.	gene_id "MSTRG.153973"; transcript_id "MSTRG.153973.40"; exon_number "3";
chr5	StringTie	transcript	124436164	124438642	1000	-	.	gene_id "MSTRG.153973"; transcript_id "MSTRG.153973.41";
chr5	StringTie	exon	124436164	124436295	1000	-	.	gene_id "MSTRG.153973"; transcript_id "MSTRG.153973.41"; exon_number "1";
chr5	StringTie	exon	124438395	124438642	1000	-	.	gene_id "MSTRG.153973"; transcript_id "MSTRG.153973.41"; exon_number "2";
chr5	StringTie	transcript	124437941	124438613	1000	-	.	gene_id "MSTRG.153973"; transcript_id "MSTRG.153973.42";
chr5	StringTie	exon	124437941	124437988	1000	-	.	gene_id "MSTRG.153973"; transcript_id "MSTRG.153973.42"; exon_number "1";
chr5	StringTie	exon	124438389	124438613	1000	-	.	gene_id "MSTRG.153973"; transcript_id "MSTRG.153973.42"; exon_number "2";
chr5	StringTie	transcript	124437959	124438620	1000	-	.	gene_id "MSTRG.153973"; transcript_id "MSTRG.153973.43";
chr5	StringTie	exon	124437959	124437988	1000	-	.	gene_id "MSTRG.153973"; transcript_id "MSTRG.153973.43"; exon_number "1";
chr5	StringTie	exon	124438395	124438620	1000	-	.	gene_id "MSTRG.153973"; transcript_id "MSTRG.153973.43"; exon_number "2";
chr5	StringTie	transcript	124059705	124343557	1000	-	.	gene_id "MSTRG.153973"; transcript_id "MSTRG.153973.5";
chr5	StringTie	exon	124059705	124059948	1000	-	.	gene_id "MSTRG.153973"; transcript_id "MSTRG.153973.5"; exon_number "1";
chr5	StringTie	exon	124062418	124062510	1000	-	.	gene_id "MSTRG.153973"; transcript_id "MSTRG.153973.5"; exon_number "2";
chr5	StringTie	exon	124306176	124306291	1000	-	.	gene_id "MSTRG.153973"; transcript_id "MSTRG.153973.5"; exon_number "3";
chr5	StringTie	exon	124343458	124343557	1000	-	.	gene_id "MSTRG.153973"; transcript_id "MSTRG.153973.5"; exon_number "4";
chr5	StringTie	transcript	124059714	124068376	1000	-	.	gene_id "MSTRG.153973"; transcript_id "MSTRG.153973.6";
chr5	StringTie	exon	124059714	124059948	1000	-	.	gene_id "MSTRG.153973"; transcript_id "MSTRG.153973.6"; exon_number "1";
chr5	StringTie	exon	124062418	124062510	1000	-	.	gene_id "MSTRG.153973"; transcript_id "MSTRG.153973.6"; exon_number "2";
chr5	StringTie	exon	124068348	124068376	1000	-	.	gene_id "MSTRG.153973"; transcript_id "MSTRG.153973.6"; exon_number "3";
chr5	StringTie	transcript	124059714	124397665	1000	-	.	gene_id "MSTRG.153973"; transcript_id "MSTRG.153973.7";
chr5	StringTie	exon	124059714	124059948	1000	-	.	gene_id "MSTRG.153973"; transcript_id "MSTRG.153973.7"; exon_number "1";
chr5	StringTie	exon	124062418	124062510	1000	-	.	gene_id "MSTRG.153973"; transcript_id "MSTRG.153973.7"; exon_number "2";
chr5	StringTie	exon	124386229	124386273	1000	-	.	gene_id "MSTRG.153973"; transcript_id "MSTRG.153973.7"; exon_number "3";
chr5	StringTie	exon	124394683	124395596	1000	-	.	gene_id "MSTRG.153973"; transcript_id "MSTRG.153973.7"; exon_number "4";
chr5	StringTie	exon	124397616	124397665	1000	-	.	gene_id "MSTRG.153973"; transcript_id "MSTRG.153973.7"; exon_number "5";
chr5	StringTie	transcript	124059797	124343526	1000	-	.	gene_id "MSTRG.153973"; transcript_id "MSTRG.153973.9";
chr5	StringTie	exon	124059797	124059948	1000	-	.	gene_id "MSTRG.153973"; transcript_id "MSTRG.153973.9"; exon_number "1";
chr5	StringTie	exon	124062418	124062510	1000	-	.	gene_id "MSTRG.153973"; transcript_id "MSTRG.153973.9"; exon_number "2";
chr5	StringTie	exon	124306176	124306291	1000	-	.	gene_id "MSTRG.153973"; transcript_id "MSTRG.153973.9"; exon_number "3";
chr5	StringTie	exon	124343030	124343126	1000	-	.	gene_id "MSTRG.153973"; transcript_id "MSTRG.153973.9"; exon_number "4";
chr5	StringTie	exon	124343458	124343526	1000	-	.	gene_id "MSTRG.153973"; transcript_id "MSTRG.153973.9"; exon_number "5";
chr5	StringTie	transcript	124152264	124163514	1000	+	.	gene_id "MSTRG.153974"; transcript_id "MSTRG.153974.1";
chr5	StringTie	exon	124152264	124161567	1000	+	.	gene_id "MSTRG.153974"; transcript_id "MSTRG.153974.1"; exon_number "1";
chr5	StringTie	exon	124162803	124163514	1000	+	.	gene_id "MSTRG.153974"; transcript_id "MSTRG.153974.1"; exon_number "2";
chr5	StringTie	transcript	124152264	124163472	1000	+	.	gene_id "MSTRG.153974"; transcript_id "MSTRG.153974.2";
chr5	StringTie	exon	124152264	124157535	1000	+	.	gene_id "MSTRG.153974"; transcript_id "MSTRG.153974.2"; exon_number "1";
chr5	StringTie	exon	124161446	124161567	1000	+	.	gene_id "MSTRG.153974"; transcript_id "MSTRG.153974.2"; exon_number "2";
chr5	StringTie	exon	124162803	124163472	1000	+	.	gene_id "MSTRG.153974"; transcript_id "MSTRG.153974.2"; exon_number "3";
chr5	StringTie	transcript	124203805	124230687	1000	+	.	gene_id "MSTRG.153975"; transcript_id "MSTRG.153975.1";
chr5	StringTie	exon	124203805	124204545	1000	+	.	gene_id "MSTRG.153975"; transcript_id "MSTRG.153975.1"; exon_number "1";
chr5	StringTie	exon	124212364	124212567	1000	+	.	gene_id "MSTRG.153975"; transcript_id "MSTRG.153975.1"; exon_number "2";
chr5	StringTie	exon	124229897	124230687	1000	+	.	gene_id "MSTRG.153975"; transcript_id "MSTRG.153975.1"; exon_number "3";
chr5	StringTie	transcript	124203939	124230442	1000	+	.	gene_id "MSTRG.153975"; transcript_id "MSTRG.153975.2";
chr5	StringTie	exon	124203939	124204310	1000	+	.	gene_id "MSTRG.153975"; transcript_id "MSTRG.153975.2"; exon_number "1";
chr5	StringTie	exon	124204470	124204545	1000	+	.	gene_id "MSTRG.153975"; transcript_id "MSTRG.153975.2"; exon_number "2";
chr5	StringTie	exon	124212364	124212567	1000	+	.	gene_id "MSTRG.153975"; transcript_id "MSTRG.153975.2"; exon_number "3";
chr5	StringTie	exon	124229897	124230442	1000	+	.	gene_id "MSTRG.153975"; transcript_id "MSTRG.153975.2"; exon_number "4";
chr5	StringTie	transcript	124220579	124221077	1000	-	.	gene_id "MSTRG.153976"; transcript_id "ENST00000505659"; gene_name "HMGB1P29"; ref_gene_id "ENSG00000250862";
chr5	StringTie	exon	124220579	124221077	1000	-	.	gene_id "MSTRG.153976"; transcript_id "ENST00000505659"; exon_number "1"; gene_name "HMGB1P29"; ref_gene_id "ENSG00000250862";
chr5	StringTie	transcript	124229009	124231471	1000	-	.	gene_id "MSTRG.153977"; transcript_id "MSTRG.153977.1";
chr5	StringTie	exon	124229009	124229372	1000	-	.	gene_id "MSTRG.153977"; transcript_id "MSTRG.153977.1"; exon_number "1";
chr5	StringTie	exon	124231352	124231471	1000	-	.	gene_id "MSTRG.153977"; transcript_id "MSTRG.153977.1"; exon_number "2";
chr5	StringTie	transcript	124304078	124314347	1000	+	.	gene_id "MSTRG.153978"; transcript_id "MSTRG.153978.1";
chr5	StringTie	exon	124304078	124304318	1000	+	.	gene_id "MSTRG.153978"; transcript_id "MSTRG.153978.1"; exon_number "1";
chr5	StringTie	exon	124306144	124306336	1000	+	.	gene_id "MSTRG.153978"; transcript_id "MSTRG.153978.1"; exon_number "2";
chr5	StringTie	exon	124310568	124310764	1000	+	.	gene_id "MSTRG.153978"; transcript_id "MSTRG.153978.1"; exon_number "3";
chr5	StringTie	exon	124312967	124314347	1000	+	.	gene_id "MSTRG.153978"; transcript_id "MSTRG.153978.1"; exon_number "4";
chr5	StringTie	transcript	124304078	124322413	1000	+	.	gene_id "MSTRG.153978"; transcript_id "MSTRG.153978.2";
chr5	StringTie	exon	124304078	124304318	1000	+	.	gene_id "MSTRG.153978"; transcript_id "MSTRG.153978.2"; exon_number "1";
chr5	StringTie	exon	124306144	124306317	1000	+	.	gene_id "MSTRG.153978"; transcript_id "MSTRG.153978.2"; exon_number "2";
chr5	StringTie	exon	124310568	124310764	1000	+	.	gene_id "MSTRG.153978"; transcript_id "MSTRG.153978.2"; exon_number "3";
chr5	StringTie	exon	124312967	124313218	1000	+	.	gene_id "MSTRG.153978"; transcript_id "MSTRG.153978.2"; exon_number "4";
chr5	StringTie	exon	124318331	124318447	1000	+	.	gene_id "MSTRG.153978"; transcript_id "MSTRG.153978.2"; exon_number "5";
chr5	StringTie	exon	124319620	124322413	1000	+	.	gene_id "MSTRG.153978"; transcript_id "MSTRG.153978.2"; exon_number "6";
chr5	StringTie	transcript	124304124	124314342	1000	+	.	gene_id "MSTRG.153978"; transcript_id "MSTRG.153978.3";
chr5	StringTie	exon	124304124	124304318	1000	+	.	gene_id "MSTRG.153978"; transcript_id "MSTRG.153978.3"; exon_number "1";
chr5	StringTie	exon	124306144	124306317	1000	+	.	gene_id "MSTRG.153978"; transcript_id "MSTRG.153978.3"; exon_number "2";
chr5	StringTie	exon	124312967	124314342	1000	+	.	gene_id "MSTRG.153978"; transcript_id "MSTRG.153978.3"; exon_number "3";
chr5	StringTie	transcript	124304124	124325817	1000	+	.	gene_id "MSTRG.153978"; transcript_id "MSTRG.153978.4";
chr5	StringTie	exon	124304124	124304318	1000	+	.	gene_id "MSTRG.153978"; transcript_id "MSTRG.153978.4"; exon_number "1";
chr5	StringTie	exon	124304449	124304625	1000	+	.	gene_id "MSTRG.153978"; transcript_id "MSTRG.153978.4"; exon_number "2";
chr5	StringTie	exon	124306144	124310764	1000	+	.	gene_id "MSTRG.153978"; transcript_id "MSTRG.153978.4"; exon_number "3";
chr5	StringTie	exon	124318331	124318447	1000	+	.	gene_id "MSTRG.153978"; transcript_id "MSTRG.153978.4"; exon_number "4";
chr5	StringTie	exon	124324273	124325817	1000	+	.	gene_id "MSTRG.153978"; transcript_id "MSTRG.153978.4"; exon_number "5";
chr5	StringTie	transcript	124395603	124400655	1000	+	.	gene_id "MSTRG.153979"; transcript_id "ENST00000510004"; gene_name "CTC-369A16.2"; ref_gene_id "ENSG00000251421";
chr5	StringTie	exon	124395603	124396101	1000	+	.	gene_id "MSTRG.153979"; transcript_id "ENST00000510004"; exon_number "1"; gene_name "CTC-369A16.2"; ref_gene_id "ENSG00000251421";
chr5	StringTie	exon	124400220	124400655	1000	+	.	gene_id "MSTRG.153979"; transcript_id "ENST00000510004"; exon_number "2"; gene_name "CTC-369A16.2"; ref_gene_id "ENSG00000251421";
chr1	StringTie	transcript	213934802	213950842	1000	+	.	gene_id "MSTRG.15398"; transcript_id "MSTRG.15398.1";
chr1	StringTie	exon	213934802	213935090	1000	+	.	gene_id "MSTRG.15398"; transcript_id "MSTRG.15398.1"; exon_number "1";
chr1	StringTie	exon	213947141	213950842	1000	+	.	gene_id "MSTRG.15398"; transcript_id "MSTRG.15398.1"; exon_number "2";
chr1	StringTie	transcript	213935816	213949132	1000	+	.	gene_id "MSTRG.15398"; transcript_id "MSTRG.15398.2";
chr1	StringTie	exon	213935816	213935977	1000	+	.	gene_id "MSTRG.15398"; transcript_id "MSTRG.15398.2"; exon_number "1";
chr1	StringTie	exon	213947141	213949132	1000	+	.	gene_id "MSTRG.15398"; transcript_id "MSTRG.15398.2"; exon_number "2";
chr5	StringTie	transcript	124401212	124410145	1000	+	.	gene_id "MSTRG.153980"; transcript_id "MSTRG.153980.1";
chr5	StringTie	exon	124401212	124401431	1000	+	.	gene_id "MSTRG.153980"; transcript_id "MSTRG.153980.1"; exon_number "1";
chr5	StringTie	exon	124408275	124408389	1000	+	.	gene_id "MSTRG.153980"; transcript_id "MSTRG.153980.1"; exon_number "2";
chr5	StringTie	exon	124409761	124410145	1000	+	.	gene_id "MSTRG.153980"; transcript_id "MSTRG.153980.1"; exon_number "3";
chr5	StringTie	transcript	124402555	124413477	1000	+	.	gene_id "MSTRG.153980"; transcript_id "MSTRG.153980.2";
chr5	StringTie	exon	124402555	124402627	1000	+	.	gene_id "MSTRG.153980"; transcript_id "MSTRG.153980.2"; exon_number "1";
chr5	StringTie	exon	124403480	124403624	1000	+	.	gene_id "MSTRG.153980"; transcript_id "MSTRG.153980.2"; exon_number "2";
chr5	StringTie	exon	124408275	124408389	1000	+	.	gene_id "MSTRG.153980"; transcript_id "MSTRG.153980.2"; exon_number "3";
chr5	StringTie	exon	124409761	124413477	1000	+	.	gene_id "MSTRG.153980"; transcript_id "MSTRG.153980.2"; exon_number "4";
chr5	StringTie	transcript	124402570	124410113	1000	+	.	gene_id "MSTRG.153980"; transcript_id "MSTRG.153980.3";
chr5	StringTie	exon	124402570	124402627	1000	+	.	gene_id "MSTRG.153980"; transcript_id "MSTRG.153980.3"; exon_number "1";
chr5	StringTie	exon	124408275	124408389	1000	+	.	gene_id "MSTRG.153980"; transcript_id "MSTRG.153980.3"; exon_number "2";
chr5	StringTie	exon	124409761	124410113	1000	+	.	gene_id "MSTRG.153980"; transcript_id "MSTRG.153980.3"; exon_number "3";
chr5	StringTie	transcript	124402570	124413477	1000	+	.	gene_id "MSTRG.153980"; transcript_id "MSTRG.153980.4";
chr5	StringTie	exon	124402570	124402627	1000	+	.	gene_id "MSTRG.153980"; transcript_id "MSTRG.153980.4"; exon_number "1";
chr5	StringTie	exon	124403480	124403580	1000	+	.	gene_id "MSTRG.153980"; transcript_id "MSTRG.153980.4"; exon_number "2";
chr5	StringTie	exon	124408275	124408389	1000	+	.	gene_id "MSTRG.153980"; transcript_id "MSTRG.153980.4"; exon_number "3";
chr5	StringTie	exon	124409761	124413477	1000	+	.	gene_id "MSTRG.153980"; transcript_id "MSTRG.153980.4"; exon_number "4";
chr5	StringTie	transcript	124446607	124446821	1000	-	.	gene_id "MSTRG.153981"; transcript_id "MSTRG.153981.1";
chr5	StringTie	exon	124446607	124446821	1000	-	.	gene_id "MSTRG.153981"; transcript_id "MSTRG.153981.1"; exon_number "1";
chr5	StringTie	transcript	124455373	124460098	1000	+	.	gene_id "MSTRG.153982"; transcript_id "ENST00000502809"; gene_name "CTD-2308B18.4"; ref_gene_id "ENSG00000248600";
chr5	StringTie	exon	124455373	124455458	1000	+	.	gene_id "MSTRG.153982"; transcript_id "ENST00000502809"; exon_number "1"; gene_name "CTD-2308B18.4"; ref_gene_id "ENSG00000248600";
chr5	StringTie	exon	124455753	124455887	1000	+	.	gene_id "MSTRG.153982"; transcript_id "ENST00000502809"; exon_number "2"; gene_name "CTD-2308B18.4"; ref_gene_id "ENSG00000248600";
chr5	StringTie	exon	124459712	124460098	1000	+	.	gene_id "MSTRG.153982"; transcript_id "ENST00000502809"; exon_number "3"; gene_name "CTD-2308B18.4"; ref_gene_id "ENSG00000248600";
chr5	StringTie	transcript	124459912	124460549	1000	-	.	gene_id "MSTRG.153983"; transcript_id "ENST00000513422"; gene_name "CTD-2308B18.1"; ref_gene_id "ENSG00000251214";
chr5	StringTie	exon	124459912	124460549	1000	-	.	gene_id "MSTRG.153983"; transcript_id "ENST00000513422"; exon_number "1"; gene_name "CTD-2308B18.1"; ref_gene_id "ENSG00000251214";
chr5	StringTie	transcript	124460577	124460783	1000	.	.	gene_id "MSTRG.153984"; transcript_id "MSTRG.153984.1";
chr5	StringTie	exon	124460577	124460783	1000	.	.	gene_id "MSTRG.153984"; transcript_id "MSTRG.153984.1"; exon_number "1";
chr5	StringTie	transcript	124465722	124466189	1000	.	.	gene_id "MSTRG.153985"; transcript_id "MSTRG.153985.1";
chr5	StringTie	exon	124465722	124466189	1000	.	.	gene_id "MSTRG.153985"; transcript_id "MSTRG.153985.1"; exon_number "1";
chr5	StringTie	transcript	124466961	124468387	1000	.	.	gene_id "MSTRG.153986"; transcript_id "MSTRG.153986.1";
chr5	StringTie	exon	124466961	124468387	1000	.	.	gene_id "MSTRG.153986"; transcript_id "MSTRG.153986.1"; exon_number "1";
chr5	StringTie	transcript	124469591	124469901	1000	+	.	gene_id "MSTRG.153987"; transcript_id "ENST00000510570"; gene_name "CTD-2308B18.2"; ref_gene_id "ENSG00000250438";
chr5	StringTie	exon	124469591	124469901	1000	+	.	gene_id "MSTRG.153987"; transcript_id "ENST00000510570"; exon_number "1"; gene_name "CTD-2308B18.2"; ref_gene_id "ENSG00000250438";
chr5	StringTie	transcript	124477822	124478092	1000	.	.	gene_id "MSTRG.153988"; transcript_id "MSTRG.153988.1";
chr5	StringTie	exon	124477822	124478092	1000	.	.	gene_id "MSTRG.153988"; transcript_id "MSTRG.153988.1"; exon_number "1";
chr5	StringTie	transcript	124478951	124479809	1000	.	.	gene_id "MSTRG.153989"; transcript_id "MSTRG.153989.1";
chr5	StringTie	exon	124478951	124479809	1000	.	.	gene_id "MSTRG.153989"; transcript_id "MSTRG.153989.1"; exon_number "1";
chr1	StringTie	transcript	213988501	214041502	1000	+	.	gene_id "MSTRG.15399"; transcript_id "ENST00000261454"; gene_name "PROX1"; ref_gene_id "ENSG00000117707";
chr1	StringTie	exon	213988501	213988721	1000	+	.	gene_id "MSTRG.15399"; transcript_id "ENST00000261454"; exon_number "1"; gene_name "PROX1"; ref_gene_id "ENSG00000117707";
chr1	StringTie	exon	213996469	213998262	1000	+	.	gene_id "MSTRG.15399"; transcript_id "ENST00000261454"; exon_number "2"; gene_name "PROX1"; ref_gene_id "ENSG00000117707";
chr1	StringTie	exon	214005167	214005272	1000	+	.	gene_id "MSTRG.15399"; transcript_id "ENST00000261454"; exon_number "3"; gene_name "PROX1"; ref_gene_id "ENSG00000117707";
chr1	StringTie	exon	214011521	214011715	1000	+	.	gene_id "MSTRG.15399"; transcript_id "ENST00000261454"; exon_number "4"; gene_name "PROX1"; ref_gene_id "ENSG00000117707";
chr1	StringTie	exon	214035649	214041502	1000	+	.	gene_id "MSTRG.15399"; transcript_id "ENST00000261454"; exon_number "5"; gene_name "PROX1"; ref_gene_id "ENSG00000117707";
chr1	StringTie	transcript	213987943	214041252	1000	+	.	gene_id "MSTRG.15399"; transcript_id "ENST00000366958"; gene_name "PROX1"; ref_gene_id "ENSG00000117707";
chr1	StringTie	exon	213987943	213988483	1000	+	.	gene_id "MSTRG.15399"; transcript_id "ENST00000366958"; exon_number "1"; gene_name "PROX1"; ref_gene_id "ENSG00000117707";
chr1	StringTie	exon	213996469	213998260	1000	+	.	gene_id "MSTRG.15399"; transcript_id "ENST00000366958"; exon_number "2"; gene_name "PROX1"; ref_gene_id "ENSG00000117707";
chr1	StringTie	exon	214005165	214005272	1000	+	.	gene_id "MSTRG.15399"; transcript_id "ENST00000366958"; exon_number "3"; gene_name "PROX1"; ref_gene_id "ENSG00000117707";
chr1	StringTie	exon	214011521	214011715	1000	+	.	gene_id "MSTRG.15399"; transcript_id "ENST00000366958"; exon_number "4"; gene_name "PROX1"; ref_gene_id "ENSG00000117707";
chr1	StringTie	exon	214035649	214041252	1000	+	.	gene_id "MSTRG.15399"; transcript_id "ENST00000366958"; exon_number "5"; gene_name "PROX1"; ref_gene_id "ENSG00000117707";
chr1	StringTie	transcript	213988517	214036423	1000	+	.	gene_id "MSTRG.15399"; transcript_id "ENST00000435016"; gene_name "PROX1"; ref_gene_id "ENSG00000117707";
chr1	StringTie	exon	213988517	213988721	1000	+	.	gene_id "MSTRG.15399"; transcript_id "ENST00000435016"; exon_number "1"; gene_name "PROX1"; ref_gene_id "ENSG00000117707";
chr1	StringTie	exon	213996469	213998260	1000	+	.	gene_id "MSTRG.15399"; transcript_id "ENST00000435016"; exon_number "2"; gene_name "PROX1"; ref_gene_id "ENSG00000117707";
chr1	StringTie	exon	214005165	214005272	1000	+	.	gene_id "MSTRG.15399"; transcript_id "ENST00000435016"; exon_number "3"; gene_name "PROX1"; ref_gene_id "ENSG00000117707";
chr1	StringTie	exon	214011521	214011715	1000	+	.	gene_id "MSTRG.15399"; transcript_id "ENST00000435016"; exon_number "4"; gene_name "PROX1"; ref_gene_id "ENSG00000117707";
chr1	StringTie	exon	214035649	214036423	1000	+	.	gene_id "MSTRG.15399"; transcript_id "ENST00000435016"; exon_number "5"; gene_name "PROX1"; ref_gene_id "ENSG00000117707";
chr1	StringTie	transcript	213983181	213997225	1000	+	.	gene_id "MSTRG.15399"; transcript_id "ENST00000471129"; gene_name "PROX1"; ref_gene_id "ENSG00000117707";
chr1	StringTie	exon	213983181	213983323	1000	+	.	gene_id "MSTRG.15399"; transcript_id "ENST00000471129"; exon_number "1"; gene_name "PROX1"; ref_gene_id "ENSG00000117707";
chr1	StringTie	exon	213996469	213997225	1000	+	.	gene_id "MSTRG.15399"; transcript_id "ENST00000471129"; exon_number "2"; gene_name "PROX1"; ref_gene_id "ENSG00000117707";
chr1	StringTie	transcript	213987935	214041502	1000	+	.	gene_id "MSTRG.15399"; transcript_id "ENST00000498508"; gene_name "PROX1"; ref_gene_id "ENSG00000117707";
chr1	StringTie	exon	213987935	213988483	1000	+	.	gene_id "MSTRG.15399"; transcript_id "ENST00000498508"; exon_number "1"; gene_name "PROX1"; ref_gene_id "ENSG00000117707";
chr1	StringTie	exon	213996469	213998262	1000	+	.	gene_id "MSTRG.15399"; transcript_id "ENST00000498508"; exon_number "2"; gene_name "PROX1"; ref_gene_id "ENSG00000117707";
chr1	StringTie	exon	214005167	214005272	1000	+	.	gene_id "MSTRG.15399"; transcript_id "ENST00000498508"; exon_number "3"; gene_name "PROX1"; ref_gene_id "ENSG00000117707";
chr1	StringTie	exon	214011521	214011715	1000	+	.	gene_id "MSTRG.15399"; transcript_id "ENST00000498508"; exon_number "4"; gene_name "PROX1"; ref_gene_id "ENSG00000117707";
chr1	StringTie	exon	214035649	214041502	1000	+	.	gene_id "MSTRG.15399"; transcript_id "ENST00000498508"; exon_number "5"; gene_name "PROX1"; ref_gene_id "ENSG00000117707";
chr1	StringTie	transcript	213989718	213996964	1000	+	.	gene_id "MSTRG.15399"; transcript_id "ENST00000607425"; gene_name "PROX1"; ref_gene_id "ENSG00000117707";
chr1	StringTie	exon	213989718	213989781	1000	+	.	gene_id "MSTRG.15399"; transcript_id "ENST00000607425"; exon_number "1"; gene_name "PROX1"; ref_gene_id "ENSG00000117707";
chr1	StringTie	exon	213996469	213996964	1000	+	.	gene_id "MSTRG.15399"; transcript_id "ENST00000607425"; exon_number "2"; gene_name "PROX1"; ref_gene_id "ENSG00000117707";
chr1	StringTie	transcript	213987954	213988647	1000	+	.	gene_id "MSTRG.15399"; transcript_id "ENST00000607726"; gene_name "PROX1"; ref_gene_id "ENSG00000117707";
chr1	StringTie	exon	213987954	213988483	1000	+	.	gene_id "MSTRG.15399"; transcript_id "ENST00000607726"; exon_number "1"; gene_name "PROX1"; ref_gene_id "ENSG00000117707";
chr1	StringTie	exon	213988616	213988647	1000	+	.	gene_id "MSTRG.15399"; transcript_id "ENST00000607726"; exon_number "2"; gene_name "PROX1"; ref_gene_id "ENSG00000117707";
chr1	StringTie	transcript	213981417	214041275	1000	+	.	gene_id "MSTRG.15399"; transcript_id "MSTRG.15399.1";
chr1	StringTie	exon	213981417	213982928	1000	+	.	gene_id "MSTRG.15399"; transcript_id "MSTRG.15399.1"; exon_number "1";
chr1	StringTie	exon	213983238	213983323	1000	+	.	gene_id "MSTRG.15399"; transcript_id "MSTRG.15399.1"; exon_number "2";
chr1	StringTie	exon	213996469	213998260	1000	+	.	gene_id "MSTRG.15399"; transcript_id "MSTRG.15399.1"; exon_number "3";
chr1	StringTie	exon	214005165	214005272	1000	+	.	gene_id "MSTRG.15399"; transcript_id "MSTRG.15399.1"; exon_number "4";
chr1	StringTie	exon	214011521	214011715	1000	+	.	gene_id "MSTRG.15399"; transcript_id "MSTRG.15399.1"; exon_number "5";
chr1	StringTie	exon	214035646	214041275	1000	+	.	gene_id "MSTRG.15399"; transcript_id "MSTRG.15399.1"; exon_number "6";
chr1	StringTie	transcript	213987721	214041281	1000	+	.	gene_id "MSTRG.15399"; transcript_id "MSTRG.15399.10";
chr1	StringTie	exon	213987721	213988483	1000	+	.	gene_id "MSTRG.15399"; transcript_id "MSTRG.15399.10"; exon_number "1";
chr1	StringTie	exon	213988616	213989309	1000	+	.	gene_id "MSTRG.15399"; transcript_id "MSTRG.15399.10"; exon_number "2";
chr1	StringTie	exon	213996469	213998260	1000	+	.	gene_id "MSTRG.15399"; transcript_id "MSTRG.15399.10"; exon_number "3";
chr1	StringTie	exon	214005165	214005272	1000	+	.	gene_id "MSTRG.15399"; transcript_id "MSTRG.15399.10"; exon_number "4";
chr1	StringTie	exon	214011521	214011715	1000	+	.	gene_id "MSTRG.15399"; transcript_id "MSTRG.15399.10"; exon_number "5";
chr1	StringTie	exon	214035646	214041281	1000	+	.	gene_id "MSTRG.15399"; transcript_id "MSTRG.15399.10"; exon_number "6";
chr1	StringTie	transcript	213987721	214041281	1000	+	.	gene_id "MSTRG.15399"; transcript_id "MSTRG.15399.11";
chr1	StringTie	exon	213987721	213988721	1000	+	.	gene_id "MSTRG.15399"; transcript_id "MSTRG.15399.11"; exon_number "1";
chr1	StringTie	exon	213996469	213998260	1000	+	.	gene_id "MSTRG.15399"; transcript_id "MSTRG.15399.11"; exon_number "2";
chr1	StringTie	exon	214005165	214005272	1000	+	.	gene_id "MSTRG.15399"; transcript_id "MSTRG.15399.11"; exon_number "3";
chr1	StringTie	exon	214011521	214011715	1000	+	.	gene_id "MSTRG.15399"; transcript_id "MSTRG.15399.11"; exon_number "4";
chr1	StringTie	exon	214015818	214015848	1000	+	.	gene_id "MSTRG.15399"; transcript_id "MSTRG.15399.11"; exon_number "5";
chr1	StringTie	exon	214035649	214041281	1000	+	.	gene_id "MSTRG.15399"; transcript_id "MSTRG.15399.11"; exon_number "6";
chr1	StringTie	transcript	213987721	214041297	1000	+	.	gene_id "MSTRG.15399"; transcript_id "MSTRG.15399.12";
chr1	StringTie	exon	213987721	213989309	1000	+	.	gene_id "MSTRG.15399"; transcript_id "MSTRG.15399.12"; exon_number "1";
chr1	StringTie	exon	213996469	213998260	1000	+	.	gene_id "MSTRG.15399"; transcript_id "MSTRG.15399.12"; exon_number "2";
chr1	StringTie	exon	214005165	214005272	1000	+	.	gene_id "MSTRG.15399"; transcript_id "MSTRG.15399.12"; exon_number "3";
chr1	StringTie	exon	214011521	214011715	1000	+	.	gene_id "MSTRG.15399"; transcript_id "MSTRG.15399.12"; exon_number "4";
chr1	StringTie	exon	214015818	214015848	1000	+	.	gene_id "MSTRG.15399"; transcript_id "MSTRG.15399.12"; exon_number "5";
chr1	StringTie	exon	214035646	214041297	1000	+	.	gene_id "MSTRG.15399"; transcript_id "MSTRG.15399.12"; exon_number "6";
chr1	StringTie	transcript	213987723	214041253	1000	+	.	gene_id "MSTRG.15399"; transcript_id "MSTRG.15399.13";
chr1	StringTie	exon	213987723	213989781	1000	+	.	gene_id "MSTRG.15399"; transcript_id "MSTRG.15399.13"; exon_number "1";
chr1	StringTie	exon	213996469	213998260	1000	+	.	gene_id "MSTRG.15399"; transcript_id "MSTRG.15399.13"; exon_number "2";
chr1	StringTie	exon	214005165	214005272	1000	+	.	gene_id "MSTRG.15399"; transcript_id "MSTRG.15399.13"; exon_number "3";
chr1	StringTie	exon	214011521	214011715	1000	+	.	gene_id "MSTRG.15399"; transcript_id "MSTRG.15399.13"; exon_number "4";
chr1	StringTie	exon	214035646	214041253	1000	+	.	gene_id "MSTRG.15399"; transcript_id "MSTRG.15399.13"; exon_number "5";
chr1	StringTie	transcript	213987725	214041273	1000	+	.	gene_id "MSTRG.15399"; transcript_id "MSTRG.15399.14";
chr1	StringTie	exon	213987725	213988483	1000	+	.	gene_id "MSTRG.15399"; transcript_id "MSTRG.15399.14"; exon_number "1";
chr1	StringTie	exon	213988616	213989309	1000	+	.	gene_id "MSTRG.15399"; transcript_id "MSTRG.15399.14"; exon_number "2";
chr1	StringTie	exon	213996469	213998260	1000	+	.	gene_id "MSTRG.15399"; transcript_id "MSTRG.15399.14"; exon_number "3";
chr1	StringTie	exon	214005165	214005272	1000	+	.	gene_id "MSTRG.15399"; transcript_id "MSTRG.15399.14"; exon_number "4";
chr1	StringTie	exon	214011521	214011715	1000	+	.	gene_id "MSTRG.15399"; transcript_id "MSTRG.15399.14"; exon_number "5";
chr1	StringTie	exon	214035649	214041273	1000	+	.	gene_id "MSTRG.15399"; transcript_id "MSTRG.15399.14"; exon_number "6";
chr1	StringTie	transcript	213987725	214041253	1000	+	.	gene_id "MSTRG.15399"; transcript_id "MSTRG.15399.15";
chr1	StringTie	exon	213987725	213988483	1000	+	.	gene_id "MSTRG.15399"; transcript_id "MSTRG.15399.15"; exon_number "1";
chr1	StringTie	exon	213988616	213989309	1000	+	.	gene_id "MSTRG.15399"; transcript_id "MSTRG.15399.15"; exon_number "2";
chr1	StringTie	exon	213996469	213997520	1000	+	.	gene_id "MSTRG.15399"; transcript_id "MSTRG.15399.15"; exon_number "3";
chr1	StringTie	exon	213997569	213998260	1000	+	.	gene_id "MSTRG.15399"; transcript_id "MSTRG.15399.15"; exon_number "4";
chr1	StringTie	exon	214005165	214005272	1000	+	.	gene_id "MSTRG.15399"; transcript_id "MSTRG.15399.15"; exon_number "5";
chr1	StringTie	exon	214011521	214011715	1000	+	.	gene_id "MSTRG.15399"; transcript_id "MSTRG.15399.15"; exon_number "6";
chr1	StringTie	exon	214035646	214041253	1000	+	.	gene_id "MSTRG.15399"; transcript_id "MSTRG.15399.15"; exon_number "7";
chr1	StringTie	transcript	213987727	214041253	1000	+	.	gene_id "MSTRG.15399"; transcript_id "MSTRG.15399.16";
chr1	StringTie	exon	213987727	213988483	1000	+	.	gene_id "MSTRG.15399"; transcript_id "MSTRG.15399.16"; exon_number "1";
chr1	StringTie	exon	213988616	213989781	1000	+	.	gene_id "MSTRG.15399"; transcript_id "MSTRG.15399.16"; exon_number "2";
chr1	StringTie	exon	213996469	213998260	1000	+	.	gene_id "MSTRG.15399"; transcript_id "MSTRG.15399.16"; exon_number "3";
chr1	StringTie	exon	214005165	214005272	1000	+	.	gene_id "MSTRG.15399"; transcript_id "MSTRG.15399.16"; exon_number "4";
chr1	StringTie	exon	214011521	214011715	1000	+	.	gene_id "MSTRG.15399"; transcript_id "MSTRG.15399.16"; exon_number "5";
chr1	StringTie	exon	214035646	214041253	1000	+	.	gene_id "MSTRG.15399"; transcript_id "MSTRG.15399.16"; exon_number "6";
chr1	StringTie	transcript	213987747	214041436	1000	+	.	gene_id "MSTRG.15399"; transcript_id "MSTRG.15399.17";
chr1	StringTie	exon	213987747	213988483	1000	+	.	gene_id "MSTRG.15399"; transcript_id "MSTRG.15399.17"; exon_number "1";
chr1	StringTie	exon	213988616	213988721	1000	+	.	gene_id "MSTRG.15399"; transcript_id "MSTRG.15399.17"; exon_number "2";
chr1	StringTie	exon	213996469	213998260	1000	+	.	gene_id "MSTRG.15399"; transcript_id "MSTRG.15399.17"; exon_number "3";
chr1	StringTie	exon	214005165	214005272	1000	+	.	gene_id "MSTRG.15399"; transcript_id "MSTRG.15399.17"; exon_number "4";
chr1	StringTie	exon	214011521	214011715	1000	+	.	gene_id "MSTRG.15399"; transcript_id "MSTRG.15399.17"; exon_number "5";
chr1	StringTie	exon	214035646	214041436	1000	+	.	gene_id "MSTRG.15399"; transcript_id "MSTRG.15399.17"; exon_number "6";
chr1	StringTie	transcript	213987751	214041518	1000	+	.	gene_id "MSTRG.15399"; transcript_id "MSTRG.15399.18";
chr1	StringTie	exon	213987751	213988483	1000	+	.	gene_id "MSTRG.15399"; transcript_id "MSTRG.15399.18"; exon_number "1";
chr1	StringTie	exon	213996469	213998260	1000	+	.	gene_id "MSTRG.15399"; transcript_id "MSTRG.15399.18"; exon_number "2";
chr1	StringTie	exon	214005165	214005272	1000	+	.	gene_id "MSTRG.15399"; transcript_id "MSTRG.15399.18"; exon_number "3";
chr1	StringTie	exon	214011521	214011715	1000	+	.	gene_id "MSTRG.15399"; transcript_id "MSTRG.15399.18"; exon_number "4";
chr1	StringTie	exon	214015818	214015848	1000	+	.	gene_id "MSTRG.15399"; transcript_id "MSTRG.15399.18"; exon_number "5";
chr1	StringTie	exon	214035646	214041518	1000	+	.	gene_id "MSTRG.15399"; transcript_id "MSTRG.15399.18"; exon_number "6";
chr1	StringTie	transcript	213987758	214041618	1000	+	.	gene_id "MSTRG.15399"; transcript_id "MSTRG.15399.19";
chr1	StringTie	exon	213987758	213989309	1000	+	.	gene_id "MSTRG.15399"; transcript_id "MSTRG.15399.19"; exon_number "1";
chr1	StringTie	exon	213996469	213998260	1000	+	.	gene_id "MSTRG.15399"; transcript_id "MSTRG.15399.19"; exon_number "2";
chr1	StringTie	exon	214005165	214005272	1000	+	.	gene_id "MSTRG.15399"; transcript_id "MSTRG.15399.19"; exon_number "3";
chr1	StringTie	exon	214011521	214011715	1000	+	.	gene_id "MSTRG.15399"; transcript_id "MSTRG.15399.19"; exon_number "4";
chr1	StringTie	exon	214035649	214041618	1000	+	.	gene_id "MSTRG.15399"; transcript_id "MSTRG.15399.19"; exon_number "5";
chr1	StringTie	transcript	213981423	214041420	1000	+	.	gene_id "MSTRG.15399"; transcript_id "MSTRG.15399.2";
chr1	StringTie	exon	213981423	213983323	1000	+	.	gene_id "MSTRG.15399"; transcript_id "MSTRG.15399.2"; exon_number "1";
chr1	StringTie	exon	213996469	213998260	1000	+	.	gene_id "MSTRG.15399"; transcript_id "MSTRG.15399.2"; exon_number "2";
chr1	StringTie	exon	214005165	214005272	1000	+	.	gene_id "MSTRG.15399"; transcript_id "MSTRG.15399.2"; exon_number "3";
chr1	StringTie	exon	214011521	214011715	1000	+	.	gene_id "MSTRG.15399"; transcript_id "MSTRG.15399.2"; exon_number "4";
chr1	StringTie	exon	214035649	214041420	1000	+	.	gene_id "MSTRG.15399"; transcript_id "MSTRG.15399.2"; exon_number "5";
chr1	StringTie	transcript	213987815	214015367	1000	+	.	gene_id "MSTRG.15399"; transcript_id "MSTRG.15399.20";
chr1	StringTie	exon	213987815	213988483	1000	+	.	gene_id "MSTRG.15399"; transcript_id "MSTRG.15399.20"; exon_number "1";
chr1	StringTie	exon	213996469	213998260	1000	+	.	gene_id "MSTRG.15399"; transcript_id "MSTRG.15399.20"; exon_number "2";
chr1	StringTie	exon	214005165	214005272	1000	+	.	gene_id "MSTRG.15399"; transcript_id "MSTRG.15399.20"; exon_number "3";
chr1	StringTie	exon	214011521	214011715	1000	+	.	gene_id "MSTRG.15399"; transcript_id "MSTRG.15399.20"; exon_number "4";
chr1	StringTie	exon	214013465	214015367	1000	+	.	gene_id "MSTRG.15399"; transcript_id "MSTRG.15399.20"; exon_number "5";
chr1	StringTie	transcript	213987817	214041253	1000	+	.	gene_id "MSTRG.15399"; transcript_id "MSTRG.15399.21";
chr1	StringTie	exon	213987817	213989309	1000	+	.	gene_id "MSTRG.15399"; transcript_id "MSTRG.15399.21"; exon_number "1";
chr1	StringTie	exon	213996469	213998260	1000	+	.	gene_id "MSTRG.15399"; transcript_id "MSTRG.15399.21"; exon_number "2";
chr1	StringTie	exon	214005165	214005272	1000	+	.	gene_id "MSTRG.15399"; transcript_id "MSTRG.15399.21"; exon_number "3";
chr1	StringTie	exon	214011521	214011715	1000	+	.	gene_id "MSTRG.15399"; transcript_id "MSTRG.15399.21"; exon_number "4";
chr1	StringTie	exon	214035646	214041253	1000	+	.	gene_id "MSTRG.15399"; transcript_id "MSTRG.15399.21"; exon_number "5";
chr1	StringTie	transcript	213987916	214036423	1000	+	.	gene_id "MSTRG.15399"; transcript_id "MSTRG.15399.22";
chr1	StringTie	exon	213987916	213988483	1000	+	.	gene_id "MSTRG.15399"; transcript_id "MSTRG.15399.22"; exon_number "1";
chr1	StringTie	exon	213988616	213988721	1000	+	.	gene_id "MSTRG.15399"; transcript_id "MSTRG.15399.22"; exon_number "2";
chr1	StringTie	exon	213996469	213998260	1000	+	.	gene_id "MSTRG.15399"; transcript_id "MSTRG.15399.22"; exon_number "3";
chr1	StringTie	exon	214005165	214005272	1000	+	.	gene_id "MSTRG.15399"; transcript_id "MSTRG.15399.22"; exon_number "4";
chr1	StringTie	exon	214011521	214011715	1000	+	.	gene_id "MSTRG.15399"; transcript_id "MSTRG.15399.22"; exon_number "5";
chr1	StringTie	exon	214035649	214036423	1000	+	.	gene_id "MSTRG.15399"; transcript_id "MSTRG.15399.22"; exon_number "6";
chr1	StringTie	transcript	213987945	214012989	1000	+	.	gene_id "MSTRG.15399"; transcript_id "MSTRG.15399.25";
chr1	StringTie	exon	213987945	213988483	1000	+	.	gene_id "MSTRG.15399"; transcript_id "MSTRG.15399.25"; exon_number "1";
chr1	StringTie	exon	213996469	213998260	1000	+	.	gene_id "MSTRG.15399"; transcript_id "MSTRG.15399.25"; exon_number "2";
chr1	StringTie	exon	214005165	214005272	1000	+	.	gene_id "MSTRG.15399"; transcript_id "MSTRG.15399.25"; exon_number "3";
chr1	StringTie	exon	214011521	214011715	1000	+	.	gene_id "MSTRG.15399"; transcript_id "MSTRG.15399.25"; exon_number "4";
chr1	StringTie	exon	214012817	214012989	1000	+	.	gene_id "MSTRG.15399"; transcript_id "MSTRG.15399.25"; exon_number "5";
chr1	StringTie	transcript	213987962	214041599	1000	+	.	gene_id "MSTRG.15399"; transcript_id "MSTRG.15399.27";
chr1	StringTie	exon	213987962	213988483	1000	+	.	gene_id "MSTRG.15399"; transcript_id "MSTRG.15399.27"; exon_number "1";
chr1	StringTie	exon	213996469	213998260	1000	+	.	gene_id "MSTRG.15399"; transcript_id "MSTRG.15399.27"; exon_number "2";
chr1	StringTie	exon	214005165	214005272	1000	+	.	gene_id "MSTRG.15399"; transcript_id "MSTRG.15399.27"; exon_number "3";
chr1	StringTie	exon	214015818	214015848	1000	+	.	gene_id "MSTRG.15399"; transcript_id "MSTRG.15399.27"; exon_number "4";
chr1	StringTie	exon	214035649	214041599	1000	+	.	gene_id "MSTRG.15399"; transcript_id "MSTRG.15399.27"; exon_number "5";
chr1	StringTie	transcript	213981476	214041253	1000	+	.	gene_id "MSTRG.15399"; transcript_id "MSTRG.15399.3";
chr1	StringTie	exon	213981476	213982928	1000	+	.	gene_id "MSTRG.15399"; transcript_id "MSTRG.15399.3"; exon_number "1";
chr1	StringTie	exon	213983253	213983323	1000	+	.	gene_id "MSTRG.15399"; transcript_id "MSTRG.15399.3"; exon_number "2";
chr1	StringTie	exon	213996469	213998304	1000	+	.	gene_id "MSTRG.15399"; transcript_id "MSTRG.15399.3"; exon_number "3";
chr1	StringTie	exon	214005171	214005272	1000	+	.	gene_id "MSTRG.15399"; transcript_id "MSTRG.15399.3"; exon_number "4";
chr1	StringTie	exon	214011521	214011715	1000	+	.	gene_id "MSTRG.15399"; transcript_id "MSTRG.15399.3"; exon_number "5";
chr1	StringTie	exon	214035646	214041253	1000	+	.	gene_id "MSTRG.15399"; transcript_id "MSTRG.15399.3"; exon_number "6";
chr1	StringTie	transcript	213988799	214041253	1000	+	.	gene_id "MSTRG.15399"; transcript_id "MSTRG.15399.30";
chr1	StringTie	exon	213988799	213989309	1000	+	.	gene_id "MSTRG.15399"; transcript_id "MSTRG.15399.30"; exon_number "1";
chr1	StringTie	exon	213996469	213998260	1000	+	.	gene_id "MSTRG.15399"; transcript_id "MSTRG.15399.30"; exon_number "2";
chr1	StringTie	exon	214005165	214005272	1000	+	.	gene_id "MSTRG.15399"; transcript_id "MSTRG.15399.30"; exon_number "3";
chr1	StringTie	exon	214011521	214011715	1000	+	.	gene_id "MSTRG.15399"; transcript_id "MSTRG.15399.30"; exon_number "4";
chr1	StringTie	exon	214015818	214015848	1000	+	.	gene_id "MSTRG.15399"; transcript_id "MSTRG.15399.30"; exon_number "5";
chr1	StringTie	exon	214035649	214041253	1000	+	.	gene_id "MSTRG.15399"; transcript_id "MSTRG.15399.30"; exon_number "6";
chr1	StringTie	transcript	213989623	214041253	1000	+	.	gene_id "MSTRG.15399"; transcript_id "MSTRG.15399.31";
chr1	StringTie	exon	213989623	213989742	1000	+	.	gene_id "MSTRG.15399"; transcript_id "MSTRG.15399.31"; exon_number "1";
chr1	StringTie	exon	213996469	213998260	1000	+	.	gene_id "MSTRG.15399"; transcript_id "MSTRG.15399.31"; exon_number "2";
chr1	StringTie	exon	214005165	214005272	1000	+	.	gene_id "MSTRG.15399"; transcript_id "MSTRG.15399.31"; exon_number "3";
chr1	StringTie	exon	214011521	214011715	1000	+	.	gene_id "MSTRG.15399"; transcript_id "MSTRG.15399.31"; exon_number "4";
chr1	StringTie	exon	214035649	214041253	1000	+	.	gene_id "MSTRG.15399"; transcript_id "MSTRG.15399.31"; exon_number "5";
chr1	StringTie	transcript	213989659	214041253	1000	+	.	gene_id "MSTRG.15399"; transcript_id "MSTRG.15399.32";
chr1	StringTie	exon	213989659	213990974	1000	+	.	gene_id "MSTRG.15399"; transcript_id "MSTRG.15399.32"; exon_number "1";
chr1	StringTie	exon	213996469	213998260	1000	+	.	gene_id "MSTRG.15399"; transcript_id "MSTRG.15399.32"; exon_number "2";
chr1	StringTie	exon	214005165	214005272	1000	+	.	gene_id "MSTRG.15399"; transcript_id "MSTRG.15399.32"; exon_number "3";
chr1	StringTie	exon	214011521	214011715	1000	+	.	gene_id "MSTRG.15399"; transcript_id "MSTRG.15399.32"; exon_number "4";
chr1	StringTie	exon	214035649	214041253	1000	+	.	gene_id "MSTRG.15399"; transcript_id "MSTRG.15399.32"; exon_number "5";
chr1	StringTie	transcript	213989679	214041253	1000	+	.	gene_id "MSTRG.15399"; transcript_id "MSTRG.15399.33";
chr1	StringTie	exon	213989679	213990974	1000	+	.	gene_id "MSTRG.15399"; transcript_id "MSTRG.15399.33"; exon_number "1";
chr1	StringTie	exon	213996469	213998260	1000	+	.	gene_id "MSTRG.15399"; transcript_id "MSTRG.15399.33"; exon_number "2";
chr1	StringTie	exon	214005165	214005272	1000	+	.	gene_id "MSTRG.15399"; transcript_id "MSTRG.15399.33"; exon_number "3";
chr1	StringTie	exon	214011521	214011715	1000	+	.	gene_id "MSTRG.15399"; transcript_id "MSTRG.15399.33"; exon_number "4";
chr1	StringTie	exon	214035646	214041253	1000	+	.	gene_id "MSTRG.15399"; transcript_id "MSTRG.15399.33"; exon_number "5";
chr1	StringTie	transcript	213995468	214041253	1000	+	.	gene_id "MSTRG.15399"; transcript_id "MSTRG.15399.35";
chr1	StringTie	exon	213995468	213998259	1000	+	.	gene_id "MSTRG.15399"; transcript_id "MSTRG.15399.35"; exon_number "1";
chr1	StringTie	exon	214005164	214005272	1000	+	.	gene_id "MSTRG.15399"; transcript_id "MSTRG.15399.35"; exon_number "2";
chr1	StringTie	exon	214011521	214011715	1000	+	.	gene_id "MSTRG.15399"; transcript_id "MSTRG.15399.35"; exon_number "3";
chr1	StringTie	exon	214035649	214035715	1000	+	.	gene_id "MSTRG.15399"; transcript_id "MSTRG.15399.35"; exon_number "4";
chr1	StringTie	exon	214036497	214041253	1000	+	.	gene_id "MSTRG.15399"; transcript_id "MSTRG.15399.35"; exon_number "5";
chr1	StringTie	transcript	214029022	214041253	1000	+	.	gene_id "MSTRG.15399"; transcript_id "MSTRG.15399.36";
chr1	StringTie	exon	214029022	214029041	1000	+	.	gene_id "MSTRG.15399"; transcript_id "MSTRG.15399.36"; exon_number "1";
chr1	StringTie	exon	214035649	214041253	1000	+	.	gene_id "MSTRG.15399"; transcript_id "MSTRG.15399.36"; exon_number "2";
chr1	StringTie	transcript	214033730	214041295	1000	+	.	gene_id "MSTRG.15399"; transcript_id "MSTRG.15399.37";
chr1	StringTie	exon	214033730	214034062	1000	+	.	gene_id "MSTRG.15399"; transcript_id "MSTRG.15399.37"; exon_number "1";
chr1	StringTie	exon	214035649	214041295	1000	+	.	gene_id "MSTRG.15399"; transcript_id "MSTRG.15399.37"; exon_number "2";
chr1	StringTie	transcript	213981546	214041253	1000	+	.	gene_id "MSTRG.15399"; transcript_id "MSTRG.15399.4";
chr1	StringTie	exon	213981546	213982928	1000	+	.	gene_id "MSTRG.15399"; transcript_id "MSTRG.15399.4"; exon_number "1";
chr1	StringTie	exon	213983238	213983323	1000	+	.	gene_id "MSTRG.15399"; transcript_id "MSTRG.15399.4"; exon_number "2";
chr1	StringTie	exon	213996469	213998260	1000	+	.	gene_id "MSTRG.15399"; transcript_id "MSTRG.15399.4"; exon_number "3";
chr1	StringTie	exon	214005165	214005272	1000	+	.	gene_id "MSTRG.15399"; transcript_id "MSTRG.15399.4"; exon_number "4";
chr1	StringTie	exon	214011521	214011715	1000	+	.	gene_id "MSTRG.15399"; transcript_id "MSTRG.15399.4"; exon_number "5";
chr1	StringTie	exon	214035649	214041253	1000	+	.	gene_id "MSTRG.15399"; transcript_id "MSTRG.15399.4"; exon_number "6";
chr1	StringTie	transcript	213987484	214041274	1000	+	.	gene_id "MSTRG.15399"; transcript_id "MSTRG.15399.6";
chr1	StringTie	exon	213987484	213987600	1000	+	.	gene_id "MSTRG.15399"; transcript_id "MSTRG.15399.6"; exon_number "1";
chr1	StringTie	exon	213996469	213998260	1000	+	.	gene_id "MSTRG.15399"; transcript_id "MSTRG.15399.6"; exon_number "2";
chr1	StringTie	exon	214005165	214005272	1000	+	.	gene_id "MSTRG.15399"; transcript_id "MSTRG.15399.6"; exon_number "3";
chr1	StringTie	exon	214011521	214011715	1000	+	.	gene_id "MSTRG.15399"; transcript_id "MSTRG.15399.6"; exon_number "4";
chr1	StringTie	exon	214035649	214041274	1000	+	.	gene_id "MSTRG.15399"; transcript_id "MSTRG.15399.6"; exon_number "5";
chr1	StringTie	transcript	213987497	214041702	1000	+	.	gene_id "MSTRG.15399"; transcript_id "MSTRG.15399.7";
chr1	StringTie	exon	213987497	213987600	1000	+	.	gene_id "MSTRG.15399"; transcript_id "MSTRG.15399.7"; exon_number "1";
chr1	StringTie	exon	213987933	213988483	1000	+	.	gene_id "MSTRG.15399"; transcript_id "MSTRG.15399.7"; exon_number "2";
chr1	StringTie	exon	213996469	213998260	1000	+	.	gene_id "MSTRG.15399"; transcript_id "MSTRG.15399.7"; exon_number "3";
chr1	StringTie	exon	214005165	214005272	1000	+	.	gene_id "MSTRG.15399"; transcript_id "MSTRG.15399.7"; exon_number "4";
chr1	StringTie	exon	214011521	214011715	1000	+	.	gene_id "MSTRG.15399"; transcript_id "MSTRG.15399.7"; exon_number "5";
chr1	StringTie	exon	214015818	214015848	1000	+	.	gene_id "MSTRG.15399"; transcript_id "MSTRG.15399.7"; exon_number "6";
chr1	StringTie	exon	214035649	214041702	1000	+	.	gene_id "MSTRG.15399"; transcript_id "MSTRG.15399.7"; exon_number "7";
chr1	StringTie	transcript	213987719	214041273	1000	+	.	gene_id "MSTRG.15399"; transcript_id "MSTRG.15399.8";
chr1	StringTie	exon	213987719	213988483	1000	+	.	gene_id "MSTRG.15399"; transcript_id "MSTRG.15399.8"; exon_number "1";
chr1	StringTie	exon	213996469	213998260	1000	+	.	gene_id "MSTRG.15399"; transcript_id "MSTRG.15399.8"; exon_number "2";
chr1	StringTie	exon	214005165	214005272	1000	+	.	gene_id "MSTRG.15399"; transcript_id "MSTRG.15399.8"; exon_number "3";
chr1	StringTie	exon	214011521	214011715	1000	+	.	gene_id "MSTRG.15399"; transcript_id "MSTRG.15399.8"; exon_number "4";
chr1	StringTie	exon	214035646	214041273	1000	+	.	gene_id "MSTRG.15399"; transcript_id "MSTRG.15399.8"; exon_number "5";
chr1	StringTie	transcript	213987721	214041592	1000	+	.	gene_id "MSTRG.15399"; transcript_id "MSTRG.15399.9";
chr1	StringTie	exon	213987721	213989781	1000	+	.	gene_id "MSTRG.15399"; transcript_id "MSTRG.15399.9"; exon_number "1";
chr1	StringTie	exon	213996469	213998260	1000	+	.	gene_id "MSTRG.15399"; transcript_id "MSTRG.15399.9"; exon_number "2";
chr1	StringTie	exon	214005165	214005272	1000	+	.	gene_id "MSTRG.15399"; transcript_id "MSTRG.15399.9"; exon_number "3";
chr1	StringTie	exon	214011521	214011715	1000	+	.	gene_id "MSTRG.15399"; transcript_id "MSTRG.15399.9"; exon_number "4";
chr1	StringTie	exon	214035649	214041592	1000	+	.	gene_id "MSTRG.15399"; transcript_id "MSTRG.15399.9"; exon_number "5";
chr5	StringTie	transcript	124480529	124481978	1000	.	.	gene_id "MSTRG.153990"; transcript_id "MSTRG.153990.1";
chr5	StringTie	exon	124480529	124481978	1000	.	.	gene_id "MSTRG.153990"; transcript_id "MSTRG.153990.1"; exon_number "1";
chr5	StringTie	transcript	124484181	124484984	1000	.	.	gene_id "MSTRG.153991"; transcript_id "MSTRG.153991.1";
chr5	StringTie	exon	124484181	124484984	1000	.	.	gene_id "MSTRG.153991"; transcript_id "MSTRG.153991.1"; exon_number "1";
chr5	StringTie	transcript	124487481	124488817	1000	.	.	gene_id "MSTRG.153992"; transcript_id "MSTRG.153992.1";
chr5	StringTie	exon	124487481	124488817	1000	.	.	gene_id "MSTRG.153992"; transcript_id "MSTRG.153992.1"; exon_number "1";
chr5	StringTie	transcript	124489787	124490343	1000	.	.	gene_id "MSTRG.153993"; transcript_id "MSTRG.153993.1";
chr5	StringTie	exon	124489787	124490343	1000	.	.	gene_id "MSTRG.153993"; transcript_id "MSTRG.153993.1"; exon_number "1";
chr5	StringTie	transcript	124490920	124491127	1000	.	.	gene_id "MSTRG.153994"; transcript_id "MSTRG.153994.1";
chr5	StringTie	exon	124490920	124491127	1000	.	.	gene_id "MSTRG.153994"; transcript_id "MSTRG.153994.1"; exon_number "1";
chr5	StringTie	transcript	124491600	124492447	1000	.	.	gene_id "MSTRG.153995"; transcript_id "MSTRG.153995.1";
chr5	StringTie	exon	124491600	124492447	1000	.	.	gene_id "MSTRG.153995"; transcript_id "MSTRG.153995.1"; exon_number "1";
chr5	StringTie	transcript	124492775	124536348	1000	-	.	gene_id "MSTRG.153996"; transcript_id "ENST00000503145"; gene_name "CTD-2308B18.3"; ref_gene_id "ENSG00000248296";
chr5	StringTie	exon	124492775	124493185	1000	-	.	gene_id "MSTRG.153996"; transcript_id "ENST00000503145"; exon_number "1"; gene_name "CTD-2308B18.3"; ref_gene_id "ENSG00000248296";
chr5	StringTie	exon	124512257	124512492	1000	-	.	gene_id "MSTRG.153996"; transcript_id "ENST00000503145"; exon_number "2"; gene_name "CTD-2308B18.3"; ref_gene_id "ENSG00000248296";
chr5	StringTie	exon	124536199	124536348	1000	-	.	gene_id "MSTRG.153996"; transcript_id "ENST00000503145"; exon_number "3"; gene_name "CTD-2308B18.3"; ref_gene_id "ENSG00000248296";
chr5	StringTie	transcript	124497172	124505206	1000	+	.	gene_id "MSTRG.153997"; transcript_id "MSTRG.153997.1";
chr5	StringTie	exon	124497172	124497591	1000	+	.	gene_id "MSTRG.153997"; transcript_id "MSTRG.153997.1"; exon_number "1";
chr5	StringTie	exon	124505026	124505206	1000	+	.	gene_id "MSTRG.153997"; transcript_id "MSTRG.153997.1"; exon_number "2";
chr5	StringTie	transcript	124497266	124505098	1000	+	.	gene_id "MSTRG.153997"; transcript_id "MSTRG.153997.2";
chr5	StringTie	exon	124497266	124497591	1000	+	.	gene_id "MSTRG.153997"; transcript_id "MSTRG.153997.2"; exon_number "1";
chr5	StringTie	exon	124504217	124505098	1000	+	.	gene_id "MSTRG.153997"; transcript_id "MSTRG.153997.2"; exon_number "2";
chr5	StringTie	transcript	124497337	124505105	1000	+	.	gene_id "MSTRG.153997"; transcript_id "MSTRG.153997.3";
chr5	StringTie	exon	124497337	124497591	1000	+	.	gene_id "MSTRG.153997"; transcript_id "MSTRG.153997.3"; exon_number "1";
chr5	StringTie	exon	124499406	124499598	1000	+	.	gene_id "MSTRG.153997"; transcript_id "MSTRG.153997.3"; exon_number "2";
chr5	StringTie	exon	124505026	124505105	1000	+	.	gene_id "MSTRG.153997"; transcript_id "MSTRG.153997.3"; exon_number "3";
chr5	StringTie	transcript	124509911	124510483	1000	.	.	gene_id "MSTRG.153998"; transcript_id "MSTRG.153998.1";
chr5	StringTie	exon	124509911	124510483	1000	.	.	gene_id "MSTRG.153998"; transcript_id "MSTRG.153998.1"; exon_number "1";
chr5	StringTie	transcript	124522714	124523120	1000	-	.	gene_id "MSTRG.153999"; transcript_id "MSTRG.153999.1";
chr5	StringTie	exon	124522714	124523120	1000	-	.	gene_id "MSTRG.153999"; transcript_id "MSTRG.153999.1"; exon_number "1";
chr1	StringTie	transcript	3216066	3221555	1000	-	.	gene_id "MSTRG.154"; transcript_id "MSTRG.154.1";
chr1	StringTie	exon	3216066	3217820	1000	-	.	gene_id "MSTRG.154"; transcript_id "MSTRG.154.1"; exon_number "1";
chr1	StringTie	exon	3218132	3221555	1000	-	.	gene_id "MSTRG.154"; transcript_id "MSTRG.154.1"; exon_number "2";
chr1	StringTie	transcript	21180381	21185739	1000	.	.	gene_id "MSTRG.1540"; transcript_id "MSTRG.1540.1";
chr1	StringTie	exon	21180381	21185739	1000	.	.	gene_id "MSTRG.1540"; transcript_id "MSTRG.1540.1"; exon_number "1";
chr1	StringTie	transcript	213996525	213996978	1000	-	.	gene_id "MSTRG.15400"; transcript_id "MSTRG.15400.1";
chr1	StringTie	exon	213996525	213996539	1000	-	.	gene_id "MSTRG.15400"; transcript_id "MSTRG.15400.1"; exon_number "1";
chr1	StringTie	exon	213996792	213996978	1000	-	.	gene_id "MSTRG.15400"; transcript_id "MSTRG.15400.1"; exon_number "2";
chr5	StringTie	transcript	124528998	124529250	1000	.	.	gene_id "MSTRG.154000"; transcript_id "MSTRG.154000.1";
chr5	StringTie	exon	124528998	124529250	1000	.	.	gene_id "MSTRG.154000"; transcript_id "MSTRG.154000.1"; exon_number "1";
chr5	StringTie	transcript	124532384	124533228	1000	.	.	gene_id "MSTRG.154001"; transcript_id "MSTRG.154001.1";
chr5	StringTie	exon	124532384	124533228	1000	.	.	gene_id "MSTRG.154001"; transcript_id "MSTRG.154001.1"; exon_number "1";
chr5	StringTie	transcript	124537189	124540376	1000	.	.	gene_id "MSTRG.154002"; transcript_id "MSTRG.154002.1";
chr5	StringTie	exon	124537189	124540376	1000	.	.	gene_id "MSTRG.154002"; transcript_id "MSTRG.154002.1"; exon_number "1";
chr5	StringTie	transcript	124540986	124541196	1000	.	.	gene_id "MSTRG.154003"; transcript_id "MSTRG.154003.1";
chr5	StringTie	exon	124540986	124541196	1000	.	.	gene_id "MSTRG.154003"; transcript_id "MSTRG.154003.1"; exon_number "1";
chr5	StringTie	transcript	124541755	124542051	1000	.	.	gene_id "MSTRG.154004"; transcript_id "MSTRG.154004.1";
chr5	StringTie	exon	124541755	124542051	1000	.	.	gene_id "MSTRG.154004"; transcript_id "MSTRG.154004.1"; exon_number "1";
chr5	StringTie	transcript	124542506	124542801	1000	.	.	gene_id "MSTRG.154005"; transcript_id "MSTRG.154005.1";
chr5	StringTie	exon	124542506	124542801	1000	.	.	gene_id "MSTRG.154005"; transcript_id "MSTRG.154005.1"; exon_number "1";
chr5	StringTie	transcript	124543263	124548409	1000	+	.	gene_id "MSTRG.154006"; transcript_id "MSTRG.154006.1";
chr5	StringTie	exon	124543263	124545415	1000	+	.	gene_id "MSTRG.154006"; transcript_id "MSTRG.154006.1"; exon_number "1";
chr5	StringTie	exon	124545705	124548409	1000	+	.	gene_id "MSTRG.154006"; transcript_id "MSTRG.154006.1"; exon_number "2";
chr5	StringTie	transcript	124552011	124552387	1000	.	.	gene_id "MSTRG.154007"; transcript_id "MSTRG.154007.1";
chr5	StringTie	exon	124552011	124552387	1000	.	.	gene_id "MSTRG.154007"; transcript_id "MSTRG.154007.1"; exon_number "1";
chr5	StringTie	transcript	124554610	124554981	1000	.	.	gene_id "MSTRG.154008"; transcript_id "MSTRG.154008.1";
chr5	StringTie	exon	124554610	124554981	1000	.	.	gene_id "MSTRG.154008"; transcript_id "MSTRG.154008.1"; exon_number "1";
chr5	StringTie	transcript	124556096	124557565	1000	.	.	gene_id "MSTRG.154009"; transcript_id "MSTRG.154009.1";
chr5	StringTie	exon	124556096	124557565	1000	.	.	gene_id "MSTRG.154009"; transcript_id "MSTRG.154009.1"; exon_number "1";
chr1	StringTie	transcript	213997495	213997919	1000	-	.	gene_id "MSTRG.15401"; transcript_id "MSTRG.15401.1";
chr1	StringTie	exon	213997495	213997688	1000	-	.	gene_id "MSTRG.15401"; transcript_id "MSTRG.15401.1"; exon_number "1";
chr1	StringTie	exon	213997747	213997919	1000	-	.	gene_id "MSTRG.15401"; transcript_id "MSTRG.15401.1"; exon_number "2";
chr1	StringTie	transcript	213997569	213998190	1000	-	.	gene_id "MSTRG.15401"; transcript_id "MSTRG.15401.2";
chr1	StringTie	exon	213997569	213997759	1000	-	.	gene_id "MSTRG.15401"; transcript_id "MSTRG.15401.2"; exon_number "1";
chr1	StringTie	exon	213998021	213998190	1000	-	.	gene_id "MSTRG.15401"; transcript_id "MSTRG.15401.2"; exon_number "2";
chr5	StringTie	transcript	124558816	124561381	1000	.	.	gene_id "MSTRG.154010"; transcript_id "MSTRG.154010.1";
chr5	StringTie	exon	124558816	124561381	1000	.	.	gene_id "MSTRG.154010"; transcript_id "MSTRG.154010.1"; exon_number "1";
chr5	StringTie	transcript	124562691	124562907	1000	.	.	gene_id "MSTRG.154011"; transcript_id "MSTRG.154011.1";
chr5	StringTie	exon	124562691	124562907	1000	.	.	gene_id "MSTRG.154011"; transcript_id "MSTRG.154011.1"; exon_number "1";
chr5	StringTie	transcript	124563932	124566201	1000	.	.	gene_id "MSTRG.154012"; transcript_id "MSTRG.154012.1";
chr5	StringTie	exon	124563932	124566201	1000	.	.	gene_id "MSTRG.154012"; transcript_id "MSTRG.154012.1"; exon_number "1";
chr5	StringTie	transcript	124567338	124567614	1000	.	.	gene_id "MSTRG.154013"; transcript_id "MSTRG.154013.1";
chr5	StringTie	exon	124567338	124567614	1000	.	.	gene_id "MSTRG.154013"; transcript_id "MSTRG.154013.1"; exon_number "1";
chr5	StringTie	transcript	124568476	124569168	1000	.	.	gene_id "MSTRG.154014"; transcript_id "MSTRG.154014.1";
chr5	StringTie	exon	124568476	124569168	1000	.	.	gene_id "MSTRG.154014"; transcript_id "MSTRG.154014.1"; exon_number "1";
chr5	StringTie	transcript	124569865	124570972	1000	.	.	gene_id "MSTRG.154015"; transcript_id "MSTRG.154015.1";
chr5	StringTie	exon	124569865	124570972	1000	.	.	gene_id "MSTRG.154015"; transcript_id "MSTRG.154015.1"; exon_number "1";
chr5	StringTie	transcript	124572479	124574226	1000	.	.	gene_id "MSTRG.154016"; transcript_id "MSTRG.154016.1";
chr5	StringTie	exon	124572479	124574226	1000	.	.	gene_id "MSTRG.154016"; transcript_id "MSTRG.154016.1"; exon_number "1";
chr5	StringTie	transcript	124576144	124576716	1000	.	.	gene_id "MSTRG.154017"; transcript_id "MSTRG.154017.1";
chr5	StringTie	exon	124576144	124576716	1000	.	.	gene_id "MSTRG.154017"; transcript_id "MSTRG.154017.1"; exon_number "1";
chr5	StringTie	transcript	124577536	124579402	1000	.	.	gene_id "MSTRG.154018"; transcript_id "MSTRG.154018.1";
chr5	StringTie	exon	124577536	124579402	1000	.	.	gene_id "MSTRG.154018"; transcript_id "MSTRG.154018.1"; exon_number "1";
chr5	StringTie	transcript	124580245	124580660	1000	.	.	gene_id "MSTRG.154019"; transcript_id "MSTRG.154019.1";
chr5	StringTie	exon	124580245	124580660	1000	.	.	gene_id "MSTRG.154019"; transcript_id "MSTRG.154019.1"; exon_number "1";
chr1	StringTie	transcript	214016701	214022463	1000	-	.	gene_id "MSTRG.15402"; transcript_id "MSTRG.15402.1";
chr1	StringTie	exon	214016701	214019964	1000	-	.	gene_id "MSTRG.15402"; transcript_id "MSTRG.15402.1"; exon_number "1";
chr1	StringTie	exon	214022390	214022463	1000	-	.	gene_id "MSTRG.15402"; transcript_id "MSTRG.15402.1"; exon_number "2";
chr5	StringTie	transcript	124585425	124587041	1000	.	.	gene_id "MSTRG.154020"; transcript_id "MSTRG.154020.1";
chr5	StringTie	exon	124585425	124587041	1000	.	.	gene_id "MSTRG.154020"; transcript_id "MSTRG.154020.1"; exon_number "1";
chr5	StringTie	transcript	124587408	124588411	1000	.	.	gene_id "MSTRG.154021"; transcript_id "MSTRG.154021.1";
chr5	StringTie	exon	124587408	124588411	1000	.	.	gene_id "MSTRG.154021"; transcript_id "MSTRG.154021.1"; exon_number "1";
chr5	StringTie	transcript	124591105	124591655	1000	.	.	gene_id "MSTRG.154022"; transcript_id "MSTRG.154022.1";
chr5	StringTie	exon	124591105	124591655	1000	.	.	gene_id "MSTRG.154022"; transcript_id "MSTRG.154022.1"; exon_number "1";
chr5	StringTie	transcript	124594160	124594452	1000	.	.	gene_id "MSTRG.154023"; transcript_id "MSTRG.154023.1";
chr5	StringTie	exon	124594160	124594452	1000	.	.	gene_id "MSTRG.154023"; transcript_id "MSTRG.154023.1"; exon_number "1";
chr5	StringTie	transcript	124595649	124596355	1000	.	.	gene_id "MSTRG.154024"; transcript_id "MSTRG.154024.1";
chr5	StringTie	exon	124595649	124596355	1000	.	.	gene_id "MSTRG.154024"; transcript_id "MSTRG.154024.1"; exon_number "1";
chr5	StringTie	transcript	124596613	124596854	1000	.	.	gene_id "MSTRG.154025"; transcript_id "MSTRG.154025.1";
chr5	StringTie	exon	124596613	124596854	1000	.	.	gene_id "MSTRG.154025"; transcript_id "MSTRG.154025.1"; exon_number "1";
chr5	StringTie	transcript	124599369	124599890	1000	.	.	gene_id "MSTRG.154026"; transcript_id "MSTRG.154026.1";
chr5	StringTie	exon	124599369	124599890	1000	.	.	gene_id "MSTRG.154026"; transcript_id "MSTRG.154026.1"; exon_number "1";
chr5	StringTie	transcript	124607456	124607787	1000	.	.	gene_id "MSTRG.154027"; transcript_id "MSTRG.154027.1";
chr5	StringTie	exon	124607456	124607787	1000	.	.	gene_id "MSTRG.154027"; transcript_id "MSTRG.154027.1"; exon_number "1";
chr5	StringTie	transcript	124618230	124618524	1000	.	.	gene_id "MSTRG.154028"; transcript_id "MSTRG.154028.1";
chr5	StringTie	exon	124618230	124618524	1000	.	.	gene_id "MSTRG.154028"; transcript_id "MSTRG.154028.1"; exon_number "1";
chr5	StringTie	transcript	124619061	124619523	1000	.	.	gene_id "MSTRG.154029"; transcript_id "MSTRG.154029.1";
chr5	StringTie	exon	124619061	124619523	1000	.	.	gene_id "MSTRG.154029"; transcript_id "MSTRG.154029.1"; exon_number "1";
chr1	StringTie	transcript	214028891	214030901	1000	-	.	gene_id "MSTRG.15403"; transcript_id "ENST00000607258"; gene_name "PROX1-AS1"; ref_gene_id "ENSG00000272167";
chr1	StringTie	exon	214028891	214030901	1000	-	.	gene_id "MSTRG.15403"; transcript_id "ENST00000607258"; exon_number "1"; gene_name "PROX1-AS1"; ref_gene_id "ENSG00000272167";
chr5	StringTie	transcript	124620048	124620253	1000	.	.	gene_id "MSTRG.154030"; transcript_id "MSTRG.154030.1";
chr5	StringTie	exon	124620048	124620253	1000	.	.	gene_id "MSTRG.154030"; transcript_id "MSTRG.154030.1"; exon_number "1";
chr5	StringTie	transcript	124624372	124624576	1000	.	.	gene_id "MSTRG.154031"; transcript_id "MSTRG.154031.1";
chr5	StringTie	exon	124624372	124624576	1000	.	.	gene_id "MSTRG.154031"; transcript_id "MSTRG.154031.1"; exon_number "1";
chr5	StringTie	transcript	124626618	124627048	1000	.	.	gene_id "MSTRG.154032"; transcript_id "MSTRG.154032.1";
chr5	StringTie	exon	124626618	124627048	1000	.	.	gene_id "MSTRG.154032"; transcript_id "MSTRG.154032.1"; exon_number "1";
chr5	StringTie	transcript	124627830	124628046	1000	.	.	gene_id "MSTRG.154033"; transcript_id "MSTRG.154033.1";
chr5	StringTie	exon	124627830	124628046	1000	.	.	gene_id "MSTRG.154033"; transcript_id "MSTRG.154033.1"; exon_number "1";
chr5	StringTie	transcript	124636917	124745425	1000	-	.	gene_id "MSTRG.154034"; transcript_id "ENST00000306315"; gene_name "ZNF608"; ref_gene_id "ENSG00000168916";
chr5	StringTie	exon	124636917	124637906	1000	-	.	gene_id "MSTRG.154034"; transcript_id "ENST00000306315"; exon_number "1"; gene_name "ZNF608"; ref_gene_id "ENSG00000168916";
chr5	StringTie	exon	124639133	124639214	1000	-	.	gene_id "MSTRG.154034"; transcript_id "ENST00000306315"; exon_number "2"; gene_name "ZNF608"; ref_gene_id "ENSG00000168916";
chr5	StringTie	exon	124641252	124641405	1000	-	.	gene_id "MSTRG.154034"; transcript_id "ENST00000306315"; exon_number "3"; gene_name "ZNF608"; ref_gene_id "ENSG00000168916";
chr5	StringTie	exon	124643511	124643683	1000	-	.	gene_id "MSTRG.154034"; transcript_id "ENST00000306315"; exon_number "4"; gene_name "ZNF608"; ref_gene_id "ENSG00000168916";
chr5	StringTie	exon	124644244	124644661	1000	-	.	gene_id "MSTRG.154034"; transcript_id "ENST00000306315"; exon_number "5"; gene_name "ZNF608"; ref_gene_id "ENSG00000168916";
chr5	StringTie	exon	124646679	124649133	1000	-	.	gene_id "MSTRG.154034"; transcript_id "ENST00000306315"; exon_number "6"; gene_name "ZNF608"; ref_gene_id "ENSG00000168916";
chr5	StringTie	exon	124649610	124649697	1000	-	.	gene_id "MSTRG.154034"; transcript_id "ENST00000306315"; exon_number "7"; gene_name "ZNF608"; ref_gene_id "ENSG00000168916";
chr5	StringTie	exon	124701014	124701269	1000	-	.	gene_id "MSTRG.154034"; transcript_id "ENST00000306315"; exon_number "8"; gene_name "ZNF608"; ref_gene_id "ENSG00000168916";
chr5	StringTie	exon	124744084	124745425	1000	-	.	gene_id "MSTRG.154034"; transcript_id "ENST00000306315"; exon_number "9"; gene_name "ZNF608"; ref_gene_id "ENSG00000168916";
chr5	StringTie	transcript	124643511	124744367	1000	-	.	gene_id "MSTRG.154034"; transcript_id "ENST00000503896"; gene_name "ZNF608"; ref_gene_id "ENSG00000168916";
chr5	StringTie	exon	124643511	124643683	1000	-	.	gene_id "MSTRG.154034"; transcript_id "ENST00000503896"; exon_number "1"; gene_name "ZNF608"; ref_gene_id "ENSG00000168916";
chr5	StringTie	exon	124649610	124649697	1000	-	.	gene_id "MSTRG.154034"; transcript_id "ENST00000503896"; exon_number "2"; gene_name "ZNF608"; ref_gene_id "ENSG00000168916";
chr5	StringTie	exon	124701014	124701269	1000	-	.	gene_id "MSTRG.154034"; transcript_id "ENST00000503896"; exon_number "3"; gene_name "ZNF608"; ref_gene_id "ENSG00000168916";
chr5	StringTie	exon	124744084	124744367	1000	-	.	gene_id "MSTRG.154034"; transcript_id "ENST00000503896"; exon_number "4"; gene_name "ZNF608"; ref_gene_id "ENSG00000168916";
chr5	StringTie	transcript	124636916	124744521	1000	-	.	gene_id "MSTRG.154034"; transcript_id "ENST00000504926"; gene_name "ZNF608"; ref_gene_id "ENSG00000168916";
chr5	StringTie	exon	124636916	124637906	1000	-	.	gene_id "MSTRG.154034"; transcript_id "ENST00000504926"; exon_number "1"; gene_name "ZNF608"; ref_gene_id "ENSG00000168916";
chr5	StringTie	exon	124639133	124639214	1000	-	.	gene_id "MSTRG.154034"; transcript_id "ENST00000504926"; exon_number "2"; gene_name "ZNF608"; ref_gene_id "ENSG00000168916";
chr5	StringTie	exon	124641252	124641405	1000	-	.	gene_id "MSTRG.154034"; transcript_id "ENST00000504926"; exon_number "3"; gene_name "ZNF608"; ref_gene_id "ENSG00000168916";
chr5	StringTie	exon	124643511	124643683	1000	-	.	gene_id "MSTRG.154034"; transcript_id "ENST00000504926"; exon_number "4"; gene_name "ZNF608"; ref_gene_id "ENSG00000168916";
chr5	StringTie	exon	124644244	124644661	1000	-	.	gene_id "MSTRG.154034"; transcript_id "ENST00000504926"; exon_number "5"; gene_name "ZNF608"; ref_gene_id "ENSG00000168916";
chr5	StringTie	exon	124646679	124649133	1000	-	.	gene_id "MSTRG.154034"; transcript_id "ENST00000504926"; exon_number "6"; gene_name "ZNF608"; ref_gene_id "ENSG00000168916";
chr5	StringTie	exon	124649610	124649697	1000	-	.	gene_id "MSTRG.154034"; transcript_id "ENST00000504926"; exon_number "7"; gene_name "ZNF608"; ref_gene_id "ENSG00000168916";
chr5	StringTie	exon	124701014	124701269	1000	-	.	gene_id "MSTRG.154034"; transcript_id "ENST00000504926"; exon_number "8"; gene_name "ZNF608"; ref_gene_id "ENSG00000168916";
chr5	StringTie	exon	124744413	124744521	1000	-	.	gene_id "MSTRG.154034"; transcript_id "ENST00000504926"; exon_number "9"; gene_name "ZNF608"; ref_gene_id "ENSG00000168916";
chr5	StringTie	transcript	124637278	124745081	1000	-	.	gene_id "MSTRG.154034"; transcript_id "ENST00000505686"; gene_name "ZNF608"; ref_gene_id "ENSG00000168916";
chr5	StringTie	exon	124637278	124637906	1000	-	.	gene_id "MSTRG.154034"; transcript_id "ENST00000505686"; exon_number "1"; gene_name "ZNF608"; ref_gene_id "ENSG00000168916";
chr5	StringTie	exon	124638782	124638823	1000	-	.	gene_id "MSTRG.154034"; transcript_id "ENST00000505686"; exon_number "2"; gene_name "ZNF608"; ref_gene_id "ENSG00000168916";
chr5	StringTie	exon	124639133	124639214	1000	-	.	gene_id "MSTRG.154034"; transcript_id "ENST00000505686"; exon_number "3"; gene_name "ZNF608"; ref_gene_id "ENSG00000168916";
chr5	StringTie	exon	124643511	124643683	1000	-	.	gene_id "MSTRG.154034"; transcript_id "ENST00000505686"; exon_number "4"; gene_name "ZNF608"; ref_gene_id "ENSG00000168916";
chr5	StringTie	exon	124644244	124644661	1000	-	.	gene_id "MSTRG.154034"; transcript_id "ENST00000505686"; exon_number "5"; gene_name "ZNF608"; ref_gene_id "ENSG00000168916";
chr5	StringTie	exon	124649610	124649697	1000	-	.	gene_id "MSTRG.154034"; transcript_id "ENST00000505686"; exon_number "6"; gene_name "ZNF608"; ref_gene_id "ENSG00000168916";
chr5	StringTie	exon	124701014	124701269	1000	-	.	gene_id "MSTRG.154034"; transcript_id "ENST00000505686"; exon_number "7"; gene_name "ZNF608"; ref_gene_id "ENSG00000168916";
chr5	StringTie	exon	124744084	124745081	1000	-	.	gene_id "MSTRG.154034"; transcript_id "ENST00000505686"; exon_number "8"; gene_name "ZNF608"; ref_gene_id "ENSG00000168916";
chr5	StringTie	transcript	124648237	124748807	1000	-	.	gene_id "MSTRG.154034"; transcript_id "ENST00000509799"; gene_name "ZNF608"; ref_gene_id "ENSG00000168916";
chr5	StringTie	exon	124648237	124649133	1000	-	.	gene_id "MSTRG.154034"; transcript_id "ENST00000509799"; exon_number "1"; gene_name "ZNF608"; ref_gene_id "ENSG00000168916";
chr5	StringTie	exon	124649610	124649697	1000	-	.	gene_id "MSTRG.154034"; transcript_id "ENST00000509799"; exon_number "2"; gene_name "ZNF608"; ref_gene_id "ENSG00000168916";
chr5	StringTie	exon	124701014	124701269	1000	-	.	gene_id "MSTRG.154034"; transcript_id "ENST00000509799"; exon_number "3"; gene_name "ZNF608"; ref_gene_id "ENSG00000168916";
chr5	StringTie	exon	124744084	124745172	1000	-	.	gene_id "MSTRG.154034"; transcript_id "ENST00000509799"; exon_number "4"; gene_name "ZNF608"; ref_gene_id "ENSG00000168916";
chr5	StringTie	exon	124748533	124748807	1000	-	.	gene_id "MSTRG.154034"; transcript_id "ENST00000509799"; exon_number "5"; gene_name "ZNF608"; ref_gene_id "ENSG00000168916";
chr5	StringTie	transcript	124666271	124701269	1000	-	.	gene_id "MSTRG.154034"; transcript_id "ENST00000511308"; gene_name "ZNF608"; ref_gene_id "ENSG00000168916";
chr5	StringTie	exon	124666271	124666427	1000	-	.	gene_id "MSTRG.154034"; transcript_id "ENST00000511308"; exon_number "1"; gene_name "ZNF608"; ref_gene_id "ENSG00000168916";
chr5	StringTie	exon	124701014	124701269	1000	-	.	gene_id "MSTRG.154034"; transcript_id "ENST00000511308"; exon_number "2"; gene_name "ZNF608"; ref_gene_id "ENSG00000168916";
chr5	StringTie	transcript	124744656	124746074	1000	-	.	gene_id "MSTRG.154034"; transcript_id "ENST00000512940"; gene_name "ZNF608"; ref_gene_id "ENSG00000168916";
chr5	StringTie	exon	124744656	124745172	1000	-	.	gene_id "MSTRG.154034"; transcript_id "ENST00000512940"; exon_number "1"; gene_name "ZNF608"; ref_gene_id "ENSG00000168916";
chr5	StringTie	exon	124746022	124746074	1000	-	.	gene_id "MSTRG.154034"; transcript_id "ENST00000512940"; exon_number "2"; gene_name "ZNF608"; ref_gene_id "ENSG00000168916";
chr5	StringTie	transcript	124636913	124644337	1000	-	.	gene_id "MSTRG.154034"; transcript_id "ENST00000513985"; gene_name "ZNF608"; ref_gene_id "ENSG00000168916";
chr5	StringTie	exon	124636913	124637906	1000	-	.	gene_id "MSTRG.154034"; transcript_id "ENST00000513985"; exon_number "1"; gene_name "ZNF608"; ref_gene_id "ENSG00000168916";
chr5	StringTie	exon	124638782	124638823	1000	-	.	gene_id "MSTRG.154034"; transcript_id "ENST00000513985"; exon_number "2"; gene_name "ZNF608"; ref_gene_id "ENSG00000168916";
chr5	StringTie	exon	124639133	124639214	1000	-	.	gene_id "MSTRG.154034"; transcript_id "ENST00000513985"; exon_number "3"; gene_name "ZNF608"; ref_gene_id "ENSG00000168916";
chr5	StringTie	exon	124641252	124641405	1000	-	.	gene_id "MSTRG.154034"; transcript_id "ENST00000513985"; exon_number "4"; gene_name "ZNF608"; ref_gene_id "ENSG00000168916";
chr5	StringTie	exon	124643511	124643683	1000	-	.	gene_id "MSTRG.154034"; transcript_id "ENST00000513985"; exon_number "5"; gene_name "ZNF608"; ref_gene_id "ENSG00000168916";
chr5	StringTie	exon	124644244	124644337	1000	-	.	gene_id "MSTRG.154034"; transcript_id "ENST00000513985"; exon_number "6"; gene_name "ZNF608"; ref_gene_id "ENSG00000168916";
chr5	StringTie	transcript	124648263	124746627	1000	-	.	gene_id "MSTRG.154034"; transcript_id "ENST00000513986"; gene_name "ZNF608"; ref_gene_id "ENSG00000168916";
chr5	StringTie	exon	124648263	124649133	1000	-	.	gene_id "MSTRG.154034"; transcript_id "ENST00000513986"; exon_number "1"; gene_name "ZNF608"; ref_gene_id "ENSG00000168916";
chr5	StringTie	exon	124649610	124649697	1000	-	.	gene_id "MSTRG.154034"; transcript_id "ENST00000513986"; exon_number "2"; gene_name "ZNF608"; ref_gene_id "ENSG00000168916";
chr5	StringTie	exon	124701014	124701269	1000	-	.	gene_id "MSTRG.154034"; transcript_id "ENST00000513986"; exon_number "3"; gene_name "ZNF608"; ref_gene_id "ENSG00000168916";
chr5	StringTie	exon	124744084	124745172	1000	-	.	gene_id "MSTRG.154034"; transcript_id "ENST00000513986"; exon_number "4"; gene_name "ZNF608"; ref_gene_id "ENSG00000168916";
chr5	StringTie	exon	124746195	124746627	1000	-	.	gene_id "MSTRG.154034"; transcript_id "ENST00000513986"; exon_number "5"; gene_name "ZNF608"; ref_gene_id "ENSG00000168916";
chr5	StringTie	transcript	124636917	124745112	1000	-	.	gene_id "MSTRG.154034"; transcript_id "ENST00000613878"; gene_name "ZNF608"; ref_gene_id "ENSG00000168916";
chr5	StringTie	exon	124636917	124637906	1000	-	.	gene_id "MSTRG.154034"; transcript_id "ENST00000613878"; exon_number "1"; gene_name "ZNF608"; ref_gene_id "ENSG00000168916";
chr5	StringTie	exon	124639133	124639214	1000	-	.	gene_id "MSTRG.154034"; transcript_id "ENST00000613878"; exon_number "2"; gene_name "ZNF608"; ref_gene_id "ENSG00000168916";
chr5	StringTie	exon	124641252	124641405	1000	-	.	gene_id "MSTRG.154034"; transcript_id "ENST00000613878"; exon_number "3"; gene_name "ZNF608"; ref_gene_id "ENSG00000168916";
chr5	StringTie	exon	124643511	124643683	1000	-	.	gene_id "MSTRG.154034"; transcript_id "ENST00000613878"; exon_number "4"; gene_name "ZNF608"; ref_gene_id "ENSG00000168916";
chr5	StringTie	exon	124644244	124644661	1000	-	.	gene_id "MSTRG.154034"; transcript_id "ENST00000613878"; exon_number "5"; gene_name "ZNF608"; ref_gene_id "ENSG00000168916";
chr5	StringTie	exon	124649610	124649697	1000	-	.	gene_id "MSTRG.154034"; transcript_id "ENST00000613878"; exon_number "6"; gene_name "ZNF608"; ref_gene_id "ENSG00000168916";
chr5	StringTie	exon	124701014	124701269	1000	-	.	gene_id "MSTRG.154034"; transcript_id "ENST00000613878"; exon_number "7"; gene_name "ZNF608"; ref_gene_id "ENSG00000168916";
chr5	StringTie	exon	124744084	124745112	1000	-	.	gene_id "MSTRG.154034"; transcript_id "ENST00000613878"; exon_number "8"; gene_name "ZNF608"; ref_gene_id "ENSG00000168916";
chr5	StringTie	transcript	124636590	124653087	1000	-	.	gene_id "MSTRG.154034"; transcript_id "MSTRG.154034.1";
chr5	StringTie	exon	124636590	124637906	1000	-	.	gene_id "MSTRG.154034"; transcript_id "MSTRG.154034.1"; exon_number "1";
chr5	StringTie	exon	124638782	124638823	1000	-	.	gene_id "MSTRG.154034"; transcript_id "MSTRG.154034.1"; exon_number "2";
chr5	StringTie	exon	124639133	124639214	1000	-	.	gene_id "MSTRG.154034"; transcript_id "MSTRG.154034.1"; exon_number "3";
chr5	StringTie	exon	124641252	124641405	1000	-	.	gene_id "MSTRG.154034"; transcript_id "MSTRG.154034.1"; exon_number "4";
chr5	StringTie	exon	124643511	124643683	1000	-	.	gene_id "MSTRG.154034"; transcript_id "MSTRG.154034.1"; exon_number "5";
chr5	StringTie	exon	124644244	124644661	1000	-	.	gene_id "MSTRG.154034"; transcript_id "MSTRG.154034.1"; exon_number "6";
chr5	StringTie	exon	124646679	124649133	1000	-	.	gene_id "MSTRG.154034"; transcript_id "MSTRG.154034.1"; exon_number "7";
chr5	StringTie	exon	124649610	124649697	1000	-	.	gene_id "MSTRG.154034"; transcript_id "MSTRG.154034.1"; exon_number "8";
chr5	StringTie	exon	124651600	124653087	1000	-	.	gene_id "MSTRG.154034"; transcript_id "MSTRG.154034.1"; exon_number "9";
chr5	StringTie	transcript	124636773	124659558	1000	-	.	gene_id "MSTRG.154034"; transcript_id "MSTRG.154034.10";
chr5	StringTie	exon	124636773	124637906	1000	-	.	gene_id "MSTRG.154034"; transcript_id "MSTRG.154034.10"; exon_number "1";
chr5	StringTie	exon	124639133	124639214	1000	-	.	gene_id "MSTRG.154034"; transcript_id "MSTRG.154034.10"; exon_number "2";
chr5	StringTie	exon	124641252	124641405	1000	-	.	gene_id "MSTRG.154034"; transcript_id "MSTRG.154034.10"; exon_number "3";
chr5	StringTie	exon	124643511	124643683	1000	-	.	gene_id "MSTRG.154034"; transcript_id "MSTRG.154034.10"; exon_number "4";
chr5	StringTie	exon	124644244	124644661	1000	-	.	gene_id "MSTRG.154034"; transcript_id "MSTRG.154034.10"; exon_number "5";
chr5	StringTie	exon	124646679	124649133	1000	-	.	gene_id "MSTRG.154034"; transcript_id "MSTRG.154034.10"; exon_number "6";
chr5	StringTie	exon	124649610	124649697	1000	-	.	gene_id "MSTRG.154034"; transcript_id "MSTRG.154034.10"; exon_number "7";
chr5	StringTie	exon	124659301	124659558	1000	-	.	gene_id "MSTRG.154034"; transcript_id "MSTRG.154034.10"; exon_number "8";
chr5	StringTie	transcript	124636790	124748909	1000	-	.	gene_id "MSTRG.154034"; transcript_id "MSTRG.154034.11";
chr5	StringTie	exon	124636790	124637906	1000	-	.	gene_id "MSTRG.154034"; transcript_id "MSTRG.154034.11"; exon_number "1";
chr5	StringTie	exon	124638782	124638823	1000	-	.	gene_id "MSTRG.154034"; transcript_id "MSTRG.154034.11"; exon_number "2";
chr5	StringTie	exon	124639133	124639214	1000	-	.	gene_id "MSTRG.154034"; transcript_id "MSTRG.154034.11"; exon_number "3";
chr5	StringTie	exon	124641252	124641405	1000	-	.	gene_id "MSTRG.154034"; transcript_id "MSTRG.154034.11"; exon_number "4";
chr5	StringTie	exon	124643511	124643683	1000	-	.	gene_id "MSTRG.154034"; transcript_id "MSTRG.154034.11"; exon_number "5";
chr5	StringTie	exon	124644244	124644661	1000	-	.	gene_id "MSTRG.154034"; transcript_id "MSTRG.154034.11"; exon_number "6";
chr5	StringTie	exon	124646679	124649133	1000	-	.	gene_id "MSTRG.154034"; transcript_id "MSTRG.154034.11"; exon_number "7";
chr5	StringTie	exon	124649610	124649697	1000	-	.	gene_id "MSTRG.154034"; transcript_id "MSTRG.154034.11"; exon_number "8";
chr5	StringTie	exon	124701014	124701269	1000	-	.	gene_id "MSTRG.154034"; transcript_id "MSTRG.154034.11"; exon_number "9";
chr5	StringTie	exon	124744084	124745172	1000	-	.	gene_id "MSTRG.154034"; transcript_id "MSTRG.154034.11"; exon_number "10";
chr5	StringTie	exon	124748533	124748909	1000	-	.	gene_id "MSTRG.154034"; transcript_id "MSTRG.154034.11"; exon_number "11";
chr5	StringTie	transcript	124636791	124748807	1000	-	.	gene_id "MSTRG.154034"; transcript_id "MSTRG.154034.12";
chr5	StringTie	exon	124636791	124637906	1000	-	.	gene_id "MSTRG.154034"; transcript_id "MSTRG.154034.12"; exon_number "1";
chr5	StringTie	exon	124639133	124639214	1000	-	.	gene_id "MSTRG.154034"; transcript_id "MSTRG.154034.12"; exon_number "2";
chr5	StringTie	exon	124641252	124641405	1000	-	.	gene_id "MSTRG.154034"; transcript_id "MSTRG.154034.12"; exon_number "3";
chr5	StringTie	exon	124643511	124643665	1000	-	.	gene_id "MSTRG.154034"; transcript_id "MSTRG.154034.12"; exon_number "4";
chr5	StringTie	exon	124644244	124644661	1000	-	.	gene_id "MSTRG.154034"; transcript_id "MSTRG.154034.12"; exon_number "5";
chr5	StringTie	exon	124646679	124649133	1000	-	.	gene_id "MSTRG.154034"; transcript_id "MSTRG.154034.12"; exon_number "6";
chr5	StringTie	exon	124649610	124649697	1000	-	.	gene_id "MSTRG.154034"; transcript_id "MSTRG.154034.12"; exon_number "7";
chr5	StringTie	exon	124701014	124701269	1000	-	.	gene_id "MSTRG.154034"; transcript_id "MSTRG.154034.12"; exon_number "8";
chr5	StringTie	exon	124744084	124745172	1000	-	.	gene_id "MSTRG.154034"; transcript_id "MSTRG.154034.12"; exon_number "9";
chr5	StringTie	exon	124748533	124748807	1000	-	.	gene_id "MSTRG.154034"; transcript_id "MSTRG.154034.12"; exon_number "10";
chr5	StringTie	transcript	124636791	124659878	1000	-	.	gene_id "MSTRG.154034"; transcript_id "MSTRG.154034.13";
chr5	StringTie	exon	124636791	124637906	1000	-	.	gene_id "MSTRG.154034"; transcript_id "MSTRG.154034.13"; exon_number "1";
chr5	StringTie	exon	124638782	124638823	1000	-	.	gene_id "MSTRG.154034"; transcript_id "MSTRG.154034.13"; exon_number "2";
chr5	StringTie	exon	124639133	124639214	1000	-	.	gene_id "MSTRG.154034"; transcript_id "MSTRG.154034.13"; exon_number "3";
chr5	StringTie	exon	124641252	124641405	1000	-	.	gene_id "MSTRG.154034"; transcript_id "MSTRG.154034.13"; exon_number "4";
chr5	StringTie	exon	124643511	124643683	1000	-	.	gene_id "MSTRG.154034"; transcript_id "MSTRG.154034.13"; exon_number "5";
chr5	StringTie	exon	124644244	124644661	1000	-	.	gene_id "MSTRG.154034"; transcript_id "MSTRG.154034.13"; exon_number "6";
chr5	StringTie	exon	124646679	124649133	1000	-	.	gene_id "MSTRG.154034"; transcript_id "MSTRG.154034.13"; exon_number "7";
chr5	StringTie	exon	124649610	124649697	1000	-	.	gene_id "MSTRG.154034"; transcript_id "MSTRG.154034.13"; exon_number "8";
chr5	StringTie	exon	124659769	124659878	1000	-	.	gene_id "MSTRG.154034"; transcript_id "MSTRG.154034.13"; exon_number "9";
chr5	StringTie	transcript	124636791	124649978	1000	-	.	gene_id "MSTRG.154034"; transcript_id "MSTRG.154034.14";
chr5	StringTie	exon	124636791	124637906	1000	-	.	gene_id "MSTRG.154034"; transcript_id "MSTRG.154034.14"; exon_number "1";
chr5	StringTie	exon	124638782	124638823	1000	-	.	gene_id "MSTRG.154034"; transcript_id "MSTRG.154034.14"; exon_number "2";
chr5	StringTie	exon	124639133	124639214	1000	-	.	gene_id "MSTRG.154034"; transcript_id "MSTRG.154034.14"; exon_number "3";
chr5	StringTie	exon	124641252	124641405	1000	-	.	gene_id "MSTRG.154034"; transcript_id "MSTRG.154034.14"; exon_number "4";
chr5	StringTie	exon	124643511	124643683	1000	-	.	gene_id "MSTRG.154034"; transcript_id "MSTRG.154034.14"; exon_number "5";
chr5	StringTie	exon	124644244	124644661	1000	-	.	gene_id "MSTRG.154034"; transcript_id "MSTRG.154034.14"; exon_number "6";
chr5	StringTie	exon	124646843	124649133	1000	-	.	gene_id "MSTRG.154034"; transcript_id "MSTRG.154034.14"; exon_number "7";
chr5	StringTie	exon	124649610	124649978	1000	-	.	gene_id "MSTRG.154034"; transcript_id "MSTRG.154034.14"; exon_number "8";
chr5	StringTie	transcript	124636821	124660630	1000	-	.	gene_id "MSTRG.154034"; transcript_id "MSTRG.154034.15";
chr5	StringTie	exon	124636821	124639214	1000	-	.	gene_id "MSTRG.154034"; transcript_id "MSTRG.154034.15"; exon_number "1";
chr5	StringTie	exon	124641252	124641405	1000	-	.	gene_id "MSTRG.154034"; transcript_id "MSTRG.154034.15"; exon_number "2";
chr5	StringTie	exon	124643511	124643683	1000	-	.	gene_id "MSTRG.154034"; transcript_id "MSTRG.154034.15"; exon_number "3";
chr5	StringTie	exon	124644244	124644661	1000	-	.	gene_id "MSTRG.154034"; transcript_id "MSTRG.154034.15"; exon_number "4";
chr5	StringTie	exon	124646679	124649133	1000	-	.	gene_id "MSTRG.154034"; transcript_id "MSTRG.154034.15"; exon_number "5";
chr5	StringTie	exon	124649610	124649697	1000	-	.	gene_id "MSTRG.154034"; transcript_id "MSTRG.154034.15"; exon_number "6";
chr5	StringTie	exon	124660612	124660630	1000	-	.	gene_id "MSTRG.154034"; transcript_id "MSTRG.154034.15"; exon_number "7";
chr5	StringTie	transcript	124636833	124725125	1000	-	.	gene_id "MSTRG.154034"; transcript_id "MSTRG.154034.16";
chr5	StringTie	exon	124636833	124641405	1000	-	.	gene_id "MSTRG.154034"; transcript_id "MSTRG.154034.16"; exon_number "1";
chr5	StringTie	exon	124643511	124643683	1000	-	.	gene_id "MSTRG.154034"; transcript_id "MSTRG.154034.16"; exon_number "2";
chr5	StringTie	exon	124644244	124644661	1000	-	.	gene_id "MSTRG.154034"; transcript_id "MSTRG.154034.16"; exon_number "3";
chr5	StringTie	exon	124646679	124649133	1000	-	.	gene_id "MSTRG.154034"; transcript_id "MSTRG.154034.16"; exon_number "4";
chr5	StringTie	exon	124649610	124649697	1000	-	.	gene_id "MSTRG.154034"; transcript_id "MSTRG.154034.16"; exon_number "5";
chr5	StringTie	exon	124701014	124701269	1000	-	.	gene_id "MSTRG.154034"; transcript_id "MSTRG.154034.16"; exon_number "6";
chr5	StringTie	exon	124724955	124725125	1000	-	.	gene_id "MSTRG.154034"; transcript_id "MSTRG.154034.16"; exon_number "7";
chr5	StringTie	transcript	124636879	124659319	1000	-	.	gene_id "MSTRG.154034"; transcript_id "MSTRG.154034.17";
chr5	StringTie	exon	124636879	124639214	1000	-	.	gene_id "MSTRG.154034"; transcript_id "MSTRG.154034.17"; exon_number "1";
chr5	StringTie	exon	124641252	124641405	1000	-	.	gene_id "MSTRG.154034"; transcript_id "MSTRG.154034.17"; exon_number "2";
chr5	StringTie	exon	124643511	124643665	1000	-	.	gene_id "MSTRG.154034"; transcript_id "MSTRG.154034.17"; exon_number "3";
chr5	StringTie	exon	124644244	124644661	1000	-	.	gene_id "MSTRG.154034"; transcript_id "MSTRG.154034.17"; exon_number "4";
chr5	StringTie	exon	124646679	124649133	1000	-	.	gene_id "MSTRG.154034"; transcript_id "MSTRG.154034.17"; exon_number "5";
chr5	StringTie	exon	124649610	124649697	1000	-	.	gene_id "MSTRG.154034"; transcript_id "MSTRG.154034.17"; exon_number "6";
chr5	StringTie	exon	124659301	124659319	1000	-	.	gene_id "MSTRG.154034"; transcript_id "MSTRG.154034.17"; exon_number "7";
chr5	StringTie	transcript	124636879	124651767	1000	-	.	gene_id "MSTRG.154034"; transcript_id "MSTRG.154034.18";
chr5	StringTie	exon	124636879	124639214	1000	-	.	gene_id "MSTRG.154034"; transcript_id "MSTRG.154034.18"; exon_number "1";
chr5	StringTie	exon	124641252	124641405	1000	-	.	gene_id "MSTRG.154034"; transcript_id "MSTRG.154034.18"; exon_number "2";
chr5	StringTie	exon	124643511	124643683	1000	-	.	gene_id "MSTRG.154034"; transcript_id "MSTRG.154034.18"; exon_number "3";
chr5	StringTie	exon	124644244	124644661	1000	-	.	gene_id "MSTRG.154034"; transcript_id "MSTRG.154034.18"; exon_number "4";
chr5	StringTie	exon	124646843	124649133	1000	-	.	gene_id "MSTRG.154034"; transcript_id "MSTRG.154034.18"; exon_number "5";
chr5	StringTie	exon	124649610	124649697	1000	-	.	gene_id "MSTRG.154034"; transcript_id "MSTRG.154034.18"; exon_number "6";
chr5	StringTie	exon	124651600	124651767	1000	-	.	gene_id "MSTRG.154034"; transcript_id "MSTRG.154034.18"; exon_number "7";
chr5	StringTie	transcript	124636881	124748880	1000	-	.	gene_id "MSTRG.154034"; transcript_id "MSTRG.154034.19";
chr5	StringTie	exon	124636881	124637906	1000	-	.	gene_id "MSTRG.154034"; transcript_id "MSTRG.154034.19"; exon_number "1";
chr5	StringTie	exon	124639133	124639214	1000	-	.	gene_id "MSTRG.154034"; transcript_id "MSTRG.154034.19"; exon_number "2";
chr5	StringTie	exon	124641252	124641405	1000	-	.	gene_id "MSTRG.154034"; transcript_id "MSTRG.154034.19"; exon_number "3";
chr5	StringTie	exon	124643511	124643683	1000	-	.	gene_id "MSTRG.154034"; transcript_id "MSTRG.154034.19"; exon_number "4";
chr5	StringTie	exon	124644244	124644661	1000	-	.	gene_id "MSTRG.154034"; transcript_id "MSTRG.154034.19"; exon_number "5";
chr5	StringTie	exon	124646679	124649133	1000	-	.	gene_id "MSTRG.154034"; transcript_id "MSTRG.154034.19"; exon_number "6";
chr5	StringTie	exon	124649610	124649697	1000	-	.	gene_id "MSTRG.154034"; transcript_id "MSTRG.154034.19"; exon_number "7";
chr5	StringTie	exon	124701014	124701269	1000	-	.	gene_id "MSTRG.154034"; transcript_id "MSTRG.154034.19"; exon_number "8";
chr5	StringTie	exon	124744413	124745172	1000	-	.	gene_id "MSTRG.154034"; transcript_id "MSTRG.154034.19"; exon_number "9";
chr5	StringTie	exon	124746195	124748880	1000	-	.	gene_id "MSTRG.154034"; transcript_id "MSTRG.154034.19"; exon_number "10";
chr5	StringTie	transcript	124636590	124749673	1000	-	.	gene_id "MSTRG.154034"; transcript_id "MSTRG.154034.2";
chr5	StringTie	exon	124636590	124637906	1000	-	.	gene_id "MSTRG.154034"; transcript_id "MSTRG.154034.2"; exon_number "1";
chr5	StringTie	exon	124639133	124639214	1000	-	.	gene_id "MSTRG.154034"; transcript_id "MSTRG.154034.2"; exon_number "2";
chr5	StringTie	exon	124641252	124641405	1000	-	.	gene_id "MSTRG.154034"; transcript_id "MSTRG.154034.2"; exon_number "3";
chr5	StringTie	exon	124643511	124643683	1000	-	.	gene_id "MSTRG.154034"; transcript_id "MSTRG.154034.2"; exon_number "4";
chr5	StringTie	exon	124644244	124644661	1000	-	.	gene_id "MSTRG.154034"; transcript_id "MSTRG.154034.2"; exon_number "5";
chr5	StringTie	exon	124646679	124649133	1000	-	.	gene_id "MSTRG.154034"; transcript_id "MSTRG.154034.2"; exon_number "6";
chr5	StringTie	exon	124649610	124649697	1000	-	.	gene_id "MSTRG.154034"; transcript_id "MSTRG.154034.2"; exon_number "7";
chr5	StringTie	exon	124701014	124701269	1000	-	.	gene_id "MSTRG.154034"; transcript_id "MSTRG.154034.2"; exon_number "8";
chr5	StringTie	exon	124744084	124745172	1000	-	.	gene_id "MSTRG.154034"; transcript_id "MSTRG.154034.2"; exon_number "9";
chr5	StringTie	exon	124748533	124749673	1000	-	.	gene_id "MSTRG.154034"; transcript_id "MSTRG.154034.2"; exon_number "10";
chr5	StringTie	transcript	124636882	124744367	1000	-	.	gene_id "MSTRG.154034"; transcript_id "MSTRG.154034.20";
chr5	StringTie	exon	124636882	124637906	1000	-	.	gene_id "MSTRG.154034"; transcript_id "MSTRG.154034.20"; exon_number "1";
chr5	StringTie	exon	124638782	124641405	1000	-	.	gene_id "MSTRG.154034"; transcript_id "MSTRG.154034.20"; exon_number "2";
chr5	StringTie	exon	124643511	124643683	1000	-	.	gene_id "MSTRG.154034"; transcript_id "MSTRG.154034.20"; exon_number "3";
chr5	StringTie	exon	124649610	124649697	1000	-	.	gene_id "MSTRG.154034"; transcript_id "MSTRG.154034.20"; exon_number "4";
chr5	StringTie	exon	124701014	124701269	1000	-	.	gene_id "MSTRG.154034"; transcript_id "MSTRG.154034.20"; exon_number "5";
chr5	StringTie	exon	124744084	124744367	1000	-	.	gene_id "MSTRG.154034"; transcript_id "MSTRG.154034.20"; exon_number "6";
chr5	StringTie	transcript	124636885	124649822	1000	-	.	gene_id "MSTRG.154034"; transcript_id "MSTRG.154034.21";
chr5	StringTie	exon	124636885	124637906	1000	-	.	gene_id "MSTRG.154034"; transcript_id "MSTRG.154034.21"; exon_number "1";
chr5	StringTie	exon	124638782	124638823	1000	-	.	gene_id "MSTRG.154034"; transcript_id "MSTRG.154034.21"; exon_number "2";
chr5	StringTie	exon	124639133	124639214	1000	-	.	gene_id "MSTRG.154034"; transcript_id "MSTRG.154034.21"; exon_number "3";
chr5	StringTie	exon	124641252	124641405	1000	-	.	gene_id "MSTRG.154034"; transcript_id "MSTRG.154034.21"; exon_number "4";
chr5	StringTie	exon	124643511	124643665	1000	-	.	gene_id "MSTRG.154034"; transcript_id "MSTRG.154034.21"; exon_number "5";
chr5	StringTie	exon	124644244	124644661	1000	-	.	gene_id "MSTRG.154034"; transcript_id "MSTRG.154034.21"; exon_number "6";
chr5	StringTie	exon	124646679	124649133	1000	-	.	gene_id "MSTRG.154034"; transcript_id "MSTRG.154034.21"; exon_number "7";
chr5	StringTie	exon	124649610	124649822	1000	-	.	gene_id "MSTRG.154034"; transcript_id "MSTRG.154034.21"; exon_number "8";
chr5	StringTie	transcript	124636891	124701149	1000	-	.	gene_id "MSTRG.154034"; transcript_id "MSTRG.154034.22";
chr5	StringTie	exon	124636891	124637906	1000	-	.	gene_id "MSTRG.154034"; transcript_id "MSTRG.154034.22"; exon_number "1";
chr5	StringTie	exon	124639133	124639214	1000	-	.	gene_id "MSTRG.154034"; transcript_id "MSTRG.154034.22"; exon_number "2";
chr5	StringTie	exon	124641252	124641405	1000	-	.	gene_id "MSTRG.154034"; transcript_id "MSTRG.154034.22"; exon_number "3";
chr5	StringTie	exon	124643511	124643683	1000	-	.	gene_id "MSTRG.154034"; transcript_id "MSTRG.154034.22"; exon_number "4";
chr5	StringTie	exon	124644244	124644661	1000	-	.	gene_id "MSTRG.154034"; transcript_id "MSTRG.154034.22"; exon_number "5";
chr5	StringTie	exon	124646843	124649133	1000	-	.	gene_id "MSTRG.154034"; transcript_id "MSTRG.154034.22"; exon_number "6";
chr5	StringTie	exon	124649610	124649697	1000	-	.	gene_id "MSTRG.154034"; transcript_id "MSTRG.154034.22"; exon_number "7";
chr5	StringTie	exon	124701014	124701149	1000	-	.	gene_id "MSTRG.154034"; transcript_id "MSTRG.154034.22"; exon_number "8";
chr5	StringTie	transcript	124636905	124746074	1000	-	.	gene_id "MSTRG.154034"; transcript_id "MSTRG.154034.23";
chr5	StringTie	exon	124636905	124639214	1000	-	.	gene_id "MSTRG.154034"; transcript_id "MSTRG.154034.23"; exon_number "1";
chr5	StringTie	exon	124641252	124641405	1000	-	.	gene_id "MSTRG.154034"; transcript_id "MSTRG.154034.23"; exon_number "2";
chr5	StringTie	exon	124643511	124643683	1000	-	.	gene_id "MSTRG.154034"; transcript_id "MSTRG.154034.23"; exon_number "3";
chr5	StringTie	exon	124644244	124644661	1000	-	.	gene_id "MSTRG.154034"; transcript_id "MSTRG.154034.23"; exon_number "4";
chr5	StringTie	exon	124646679	124649133	1000	-	.	gene_id "MSTRG.154034"; transcript_id "MSTRG.154034.23"; exon_number "5";
chr5	StringTie	exon	124649610	124649697	1000	-	.	gene_id "MSTRG.154034"; transcript_id "MSTRG.154034.23"; exon_number "6";
chr5	StringTie	exon	124701014	124701269	1000	-	.	gene_id "MSTRG.154034"; transcript_id "MSTRG.154034.23"; exon_number "7";
chr5	StringTie	exon	124744084	124745172	1000	-	.	gene_id "MSTRG.154034"; transcript_id "MSTRG.154034.23"; exon_number "8";
chr5	StringTie	exon	124746022	124746074	1000	-	.	gene_id "MSTRG.154034"; transcript_id "MSTRG.154034.23"; exon_number "9";
chr5	StringTie	transcript	124636913	124744367	1000	-	.	gene_id "MSTRG.154034"; transcript_id "MSTRG.154034.24";
chr5	StringTie	exon	124636913	124639214	1000	-	.	gene_id "MSTRG.154034"; transcript_id "MSTRG.154034.24"; exon_number "1";
chr5	StringTie	exon	124641252	124641405	1000	-	.	gene_id "MSTRG.154034"; transcript_id "MSTRG.154034.24"; exon_number "2";
chr5	StringTie	exon	124643511	124643683	1000	-	.	gene_id "MSTRG.154034"; transcript_id "MSTRG.154034.24"; exon_number "3";
chr5	StringTie	exon	124649610	124649697	1000	-	.	gene_id "MSTRG.154034"; transcript_id "MSTRG.154034.24"; exon_number "4";
chr5	StringTie	exon	124701014	124701269	1000	-	.	gene_id "MSTRG.154034"; transcript_id "MSTRG.154034.24"; exon_number "5";
chr5	StringTie	exon	124744084	124744367	1000	-	.	gene_id "MSTRG.154034"; transcript_id "MSTRG.154034.24"; exon_number "6";
chr5	StringTie	transcript	124636913	124649700	1000	-	.	gene_id "MSTRG.154034"; transcript_id "MSTRG.154034.25";
chr5	StringTie	exon	124636913	124639179	1000	-	.	gene_id "MSTRG.154034"; transcript_id "MSTRG.154034.25"; exon_number "1";
chr5	StringTie	exon	124641252	124641405	1000	-	.	gene_id "MSTRG.154034"; transcript_id "MSTRG.154034.25"; exon_number "2";
chr5	StringTie	exon	124643511	124643683	1000	-	.	gene_id "MSTRG.154034"; transcript_id "MSTRG.154034.25"; exon_number "3";
chr5	StringTie	exon	124649610	124649700	1000	-	.	gene_id "MSTRG.154034"; transcript_id "MSTRG.154034.25"; exon_number "4";
chr5	StringTie	transcript	124636913	124748929	1000	-	.	gene_id "MSTRG.154034"; transcript_id "MSTRG.154034.26";
chr5	StringTie	exon	124636913	124637906	1000	-	.	gene_id "MSTRG.154034"; transcript_id "MSTRG.154034.26"; exon_number "1";
chr5	StringTie	exon	124639133	124639214	1000	-	.	gene_id "MSTRG.154034"; transcript_id "MSTRG.154034.26"; exon_number "2";
chr5	StringTie	exon	124641252	124641405	1000	-	.	gene_id "MSTRG.154034"; transcript_id "MSTRG.154034.26"; exon_number "3";
chr5	StringTie	exon	124643511	124643683	1000	-	.	gene_id "MSTRG.154034"; transcript_id "MSTRG.154034.26"; exon_number "4";
chr5	StringTie	exon	124644244	124644661	1000	-	.	gene_id "MSTRG.154034"; transcript_id "MSTRG.154034.26"; exon_number "5";
chr5	StringTie	exon	124649610	124649697	1000	-	.	gene_id "MSTRG.154034"; transcript_id "MSTRG.154034.26"; exon_number "6";
chr5	StringTie	exon	124701014	124701269	1000	-	.	gene_id "MSTRG.154034"; transcript_id "MSTRG.154034.26"; exon_number "7";
chr5	StringTie	exon	124744084	124745172	1000	-	.	gene_id "MSTRG.154034"; transcript_id "MSTRG.154034.26"; exon_number "8";
chr5	StringTie	exon	124748533	124748929	1000	-	.	gene_id "MSTRG.154034"; transcript_id "MSTRG.154034.26"; exon_number "9";
chr5	StringTie	transcript	124636915	124747553	1000	-	.	gene_id "MSTRG.154034"; transcript_id "MSTRG.154034.28";
chr5	StringTie	exon	124636915	124637906	1000	-	.	gene_id "MSTRG.154034"; transcript_id "MSTRG.154034.28"; exon_number "1";
chr5	StringTie	exon	124639133	124639214	1000	-	.	gene_id "MSTRG.154034"; transcript_id "MSTRG.154034.28"; exon_number "2";
chr5	StringTie	exon	124641252	124641405	1000	-	.	gene_id "MSTRG.154034"; transcript_id "MSTRG.154034.28"; exon_number "3";
chr5	StringTie	exon	124643511	124643683	1000	-	.	gene_id "MSTRG.154034"; transcript_id "MSTRG.154034.28"; exon_number "4";
chr5	StringTie	exon	124644244	124644661	1000	-	.	gene_id "MSTRG.154034"; transcript_id "MSTRG.154034.28"; exon_number "5";
chr5	StringTie	exon	124649610	124649697	1000	-	.	gene_id "MSTRG.154034"; transcript_id "MSTRG.154034.28"; exon_number "6";
chr5	StringTie	exon	124701014	124701269	1000	-	.	gene_id "MSTRG.154034"; transcript_id "MSTRG.154034.28"; exon_number "7";
chr5	StringTie	exon	124744084	124745172	1000	-	.	gene_id "MSTRG.154034"; transcript_id "MSTRG.154034.28"; exon_number "8";
chr5	StringTie	exon	124746195	124747553	1000	-	.	gene_id "MSTRG.154034"; transcript_id "MSTRG.154034.28"; exon_number "9";
chr5	StringTie	transcript	124636915	124649666	1000	-	.	gene_id "MSTRG.154034"; transcript_id "MSTRG.154034.29";
chr5	StringTie	exon	124636915	124637906	1000	-	.	gene_id "MSTRG.154034"; transcript_id "MSTRG.154034.29"; exon_number "1";
chr5	StringTie	exon	124639133	124639214	1000	-	.	gene_id "MSTRG.154034"; transcript_id "MSTRG.154034.29"; exon_number "2";
chr5	StringTie	exon	124641252	124641405	1000	-	.	gene_id "MSTRG.154034"; transcript_id "MSTRG.154034.29"; exon_number "3";
chr5	StringTie	exon	124643511	124643683	1000	-	.	gene_id "MSTRG.154034"; transcript_id "MSTRG.154034.29"; exon_number "4";
chr5	StringTie	exon	124649610	124649666	1000	-	.	gene_id "MSTRG.154034"; transcript_id "MSTRG.154034.29"; exon_number "5";
chr5	StringTie	transcript	124636613	124748828	1000	-	.	gene_id "MSTRG.154034"; transcript_id "MSTRG.154034.3";
chr5	StringTie	exon	124636613	124637906	1000	-	.	gene_id "MSTRG.154034"; transcript_id "MSTRG.154034.3"; exon_number "1";
chr5	StringTie	exon	124639133	124639214	1000	-	.	gene_id "MSTRG.154034"; transcript_id "MSTRG.154034.3"; exon_number "2";
chr5	StringTie	exon	124641252	124641405	1000	-	.	gene_id "MSTRG.154034"; transcript_id "MSTRG.154034.3"; exon_number "3";
chr5	StringTie	exon	124643511	124643683	1000	-	.	gene_id "MSTRG.154034"; transcript_id "MSTRG.154034.3"; exon_number "4";
chr5	StringTie	exon	124644244	124644661	1000	-	.	gene_id "MSTRG.154034"; transcript_id "MSTRG.154034.3"; exon_number "5";
chr5	StringTie	exon	124646679	124649133	1000	-	.	gene_id "MSTRG.154034"; transcript_id "MSTRG.154034.3"; exon_number "6";
chr5	StringTie	exon	124649610	124649697	1000	-	.	gene_id "MSTRG.154034"; transcript_id "MSTRG.154034.3"; exon_number "7";
chr5	StringTie	exon	124701014	124701269	1000	-	.	gene_id "MSTRG.154034"; transcript_id "MSTRG.154034.3"; exon_number "8";
chr5	StringTie	exon	124744084	124745172	1000	-	.	gene_id "MSTRG.154034"; transcript_id "MSTRG.154034.3"; exon_number "9";
chr5	StringTie	exon	124746195	124748828	1000	-	.	gene_id "MSTRG.154034"; transcript_id "MSTRG.154034.3"; exon_number "10";
chr5	StringTie	transcript	124636915	124649733	1000	-	.	gene_id "MSTRG.154034"; transcript_id "MSTRG.154034.30";
chr5	StringTie	exon	124636915	124638823	1000	-	.	gene_id "MSTRG.154034"; transcript_id "MSTRG.154034.30"; exon_number "1";
chr5	StringTie	exon	124639133	124639214	1000	-	.	gene_id "MSTRG.154034"; transcript_id "MSTRG.154034.30"; exon_number "2";
chr5	StringTie	exon	124641252	124641405	1000	-	.	gene_id "MSTRG.154034"; transcript_id "MSTRG.154034.30"; exon_number "3";
chr5	StringTie	exon	124643511	124643683	1000	-	.	gene_id "MSTRG.154034"; transcript_id "MSTRG.154034.30"; exon_number "4";
chr5	StringTie	exon	124644244	124644661	1000	-	.	gene_id "MSTRG.154034"; transcript_id "MSTRG.154034.30"; exon_number "5";
chr5	StringTie	exon	124649610	124649733	1000	-	.	gene_id "MSTRG.154034"; transcript_id "MSTRG.154034.30"; exon_number "6";
chr5	StringTie	transcript	124636915	124744367	1000	-	.	gene_id "MSTRG.154034"; transcript_id "MSTRG.154034.31";
chr5	StringTie	exon	124636915	124637906	1000	-	.	gene_id "MSTRG.154034"; transcript_id "MSTRG.154034.31"; exon_number "1";
chr5	StringTie	exon	124638782	124638823	1000	-	.	gene_id "MSTRG.154034"; transcript_id "MSTRG.154034.31"; exon_number "2";
chr5	StringTie	exon	124639133	124639214	1000	-	.	gene_id "MSTRG.154034"; transcript_id "MSTRG.154034.31"; exon_number "3";
chr5	StringTie	exon	124641252	124641405	1000	-	.	gene_id "MSTRG.154034"; transcript_id "MSTRG.154034.31"; exon_number "4";
chr5	StringTie	exon	124643511	124643683	1000	-	.	gene_id "MSTRG.154034"; transcript_id "MSTRG.154034.31"; exon_number "5";
chr5	StringTie	exon	124649610	124649697	1000	-	.	gene_id "MSTRG.154034"; transcript_id "MSTRG.154034.31"; exon_number "6";
chr5	StringTie	exon	124701014	124701269	1000	-	.	gene_id "MSTRG.154034"; transcript_id "MSTRG.154034.31"; exon_number "7";
chr5	StringTie	exon	124744084	124744367	1000	-	.	gene_id "MSTRG.154034"; transcript_id "MSTRG.154034.31"; exon_number "8";
chr5	StringTie	transcript	124636915	124746607	1000	-	.	gene_id "MSTRG.154034"; transcript_id "MSTRG.154034.32";
chr5	StringTie	exon	124636915	124637906	1000	-	.	gene_id "MSTRG.154034"; transcript_id "MSTRG.154034.32"; exon_number "1";
chr5	StringTie	exon	124639133	124639214	1000	-	.	gene_id "MSTRG.154034"; transcript_id "MSTRG.154034.32"; exon_number "2";
chr5	StringTie	exon	124641252	124641405	1000	-	.	gene_id "MSTRG.154034"; transcript_id "MSTRG.154034.32"; exon_number "3";
chr5	StringTie	exon	124643511	124643683	1000	-	.	gene_id "MSTRG.154034"; transcript_id "MSTRG.154034.32"; exon_number "4";
chr5	StringTie	exon	124644244	124644661	1000	-	.	gene_id "MSTRG.154034"; transcript_id "MSTRG.154034.32"; exon_number "5";
chr5	StringTie	exon	124646679	124649133	1000	-	.	gene_id "MSTRG.154034"; transcript_id "MSTRG.154034.32"; exon_number "6";
chr5	StringTie	exon	124649610	124649697	1000	-	.	gene_id "MSTRG.154034"; transcript_id "MSTRG.154034.32"; exon_number "7";
chr5	StringTie	exon	124744084	124745172	1000	-	.	gene_id "MSTRG.154034"; transcript_id "MSTRG.154034.32"; exon_number "8";
chr5	StringTie	exon	124746195	124746607	1000	-	.	gene_id "MSTRG.154034"; transcript_id "MSTRG.154034.32"; exon_number "9";
chr5	StringTie	transcript	124636916	124748873	1000	-	.	gene_id "MSTRG.154034"; transcript_id "MSTRG.154034.33";
chr5	StringTie	exon	124636916	124637906	1000	-	.	gene_id "MSTRG.154034"; transcript_id "MSTRG.154034.33"; exon_number "1";
chr5	StringTie	exon	124639133	124639214	1000	-	.	gene_id "MSTRG.154034"; transcript_id "MSTRG.154034.33"; exon_number "2";
chr5	StringTie	exon	124641252	124641405	1000	-	.	gene_id "MSTRG.154034"; transcript_id "MSTRG.154034.33"; exon_number "3";
chr5	StringTie	exon	124643511	124643683	1000	-	.	gene_id "MSTRG.154034"; transcript_id "MSTRG.154034.33"; exon_number "4";
chr5	StringTie	exon	124644244	124644661	1000	-	.	gene_id "MSTRG.154034"; transcript_id "MSTRG.154034.33"; exon_number "5";
chr5	StringTie	exon	124646679	124649133	1000	-	.	gene_id "MSTRG.154034"; transcript_id "MSTRG.154034.33"; exon_number "6";
chr5	StringTie	exon	124649610	124649697	1000	-	.	gene_id "MSTRG.154034"; transcript_id "MSTRG.154034.33"; exon_number "7";
chr5	StringTie	exon	124701014	124701269	1000	-	.	gene_id "MSTRG.154034"; transcript_id "MSTRG.154034.33"; exon_number "8";
chr5	StringTie	exon	124744413	124745172	1000	-	.	gene_id "MSTRG.154034"; transcript_id "MSTRG.154034.33"; exon_number "9";
chr5	StringTie	exon	124748533	124748873	1000	-	.	gene_id "MSTRG.154034"; transcript_id "MSTRG.154034.33"; exon_number "10";
chr5	StringTie	transcript	124636934	124745091	1000	-	.	gene_id "MSTRG.154034"; transcript_id "MSTRG.154034.37";
chr5	StringTie	exon	124636934	124637906	1000	-	.	gene_id "MSTRG.154034"; transcript_id "MSTRG.154034.37"; exon_number "1";
chr5	StringTie	exon	124639133	124639214	1000	-	.	gene_id "MSTRG.154034"; transcript_id "MSTRG.154034.37"; exon_number "2";
chr5	StringTie	exon	124641252	124641405	1000	-	.	gene_id "MSTRG.154034"; transcript_id "MSTRG.154034.37"; exon_number "3";
chr5	StringTie	exon	124643511	124643683	1000	-	.	gene_id "MSTRG.154034"; transcript_id "MSTRG.154034.37"; exon_number "4";
chr5	StringTie	exon	124644244	124644661	1000	-	.	gene_id "MSTRG.154034"; transcript_id "MSTRG.154034.37"; exon_number "5";
chr5	StringTie	exon	124649610	124649697	1000	-	.	gene_id "MSTRG.154034"; transcript_id "MSTRG.154034.37"; exon_number "6";
chr5	StringTie	exon	124701014	124701269	1000	-	.	gene_id "MSTRG.154034"; transcript_id "MSTRG.154034.37"; exon_number "7";
chr5	StringTie	exon	124744413	124745091	1000	-	.	gene_id "MSTRG.154034"; transcript_id "MSTRG.154034.37"; exon_number "8";
chr5	StringTie	transcript	124636745	124653045	1000	-	.	gene_id "MSTRG.154034"; transcript_id "MSTRG.154034.4";
chr5	StringTie	exon	124636745	124637906	1000	-	.	gene_id "MSTRG.154034"; transcript_id "MSTRG.154034.4"; exon_number "1";
chr5	StringTie	exon	124639133	124639214	1000	-	.	gene_id "MSTRG.154034"; transcript_id "MSTRG.154034.4"; exon_number "2";
chr5	StringTie	exon	124641252	124641405	1000	-	.	gene_id "MSTRG.154034"; transcript_id "MSTRG.154034.4"; exon_number "3";
chr5	StringTie	exon	124643511	124643683	1000	-	.	gene_id "MSTRG.154034"; transcript_id "MSTRG.154034.4"; exon_number "4";
chr5	StringTie	exon	124644244	124644661	1000	-	.	gene_id "MSTRG.154034"; transcript_id "MSTRG.154034.4"; exon_number "5";
chr5	StringTie	exon	124646679	124649133	1000	-	.	gene_id "MSTRG.154034"; transcript_id "MSTRG.154034.4"; exon_number "6";
chr5	StringTie	exon	124649610	124649697	1000	-	.	gene_id "MSTRG.154034"; transcript_id "MSTRG.154034.4"; exon_number "7";
chr5	StringTie	exon	124651600	124653045	1000	-	.	gene_id "MSTRG.154034"; transcript_id "MSTRG.154034.4"; exon_number "8";
chr5	StringTie	transcript	124665565	124702744	1000	-	.	gene_id "MSTRG.154034"; transcript_id "MSTRG.154034.42";
chr5	StringTie	exon	124665565	124666427	1000	-	.	gene_id "MSTRG.154034"; transcript_id "MSTRG.154034.42"; exon_number "1";
chr5	StringTie	exon	124701014	124701269	1000	-	.	gene_id "MSTRG.154034"; transcript_id "MSTRG.154034.42"; exon_number "2";
chr5	StringTie	exon	124702679	124702744	1000	-	.	gene_id "MSTRG.154034"; transcript_id "MSTRG.154034.42"; exon_number "3";
chr5	StringTie	transcript	124666271	124725282	1000	-	.	gene_id "MSTRG.154034"; transcript_id "MSTRG.154034.43";
chr5	StringTie	exon	124666271	124666427	1000	-	.	gene_id "MSTRG.154034"; transcript_id "MSTRG.154034.43"; exon_number "1";
chr5	StringTie	exon	124701014	124701269	1000	-	.	gene_id "MSTRG.154034"; transcript_id "MSTRG.154034.43"; exon_number "2";
chr5	StringTie	exon	124724955	124725282	1000	-	.	gene_id "MSTRG.154034"; transcript_id "MSTRG.154034.43"; exon_number "3";
chr5	StringTie	transcript	124688066	124730375	1000	-	.	gene_id "MSTRG.154034"; transcript_id "MSTRG.154034.45";
chr5	StringTie	exon	124688066	124690680	1000	-	.	gene_id "MSTRG.154034"; transcript_id "MSTRG.154034.45"; exon_number "1";
chr5	StringTie	exon	124701014	124701269	1000	-	.	gene_id "MSTRG.154034"; transcript_id "MSTRG.154034.45"; exon_number "2";
chr5	StringTie	exon	124730349	124730375	1000	-	.	gene_id "MSTRG.154034"; transcript_id "MSTRG.154034.45"; exon_number "3";
chr5	StringTie	transcript	124690215	124725133	1000	-	.	gene_id "MSTRG.154034"; transcript_id "MSTRG.154034.46";
chr5	StringTie	exon	124690215	124690680	1000	-	.	gene_id "MSTRG.154034"; transcript_id "MSTRG.154034.46"; exon_number "1";
chr5	StringTie	exon	124701014	124701269	1000	-	.	gene_id "MSTRG.154034"; transcript_id "MSTRG.154034.46"; exon_number "2";
chr5	StringTie	exon	124724955	124725133	1000	-	.	gene_id "MSTRG.154034"; transcript_id "MSTRG.154034.46"; exon_number "3";
chr5	StringTie	transcript	124690637	124702702	1000	-	.	gene_id "MSTRG.154034"; transcript_id "MSTRG.154034.47";
chr5	StringTie	exon	124690637	124690680	1000	-	.	gene_id "MSTRG.154034"; transcript_id "MSTRG.154034.47"; exon_number "1";
chr5	StringTie	exon	124701014	124701269	1000	-	.	gene_id "MSTRG.154034"; transcript_id "MSTRG.154034.47"; exon_number "2";
chr5	StringTie	exon	124702679	124702702	1000	-	.	gene_id "MSTRG.154034"; transcript_id "MSTRG.154034.47"; exon_number "3";
chr5	StringTie	transcript	124721804	124748942	1000	-	.	gene_id "MSTRG.154034"; transcript_id "MSTRG.154034.48";
chr5	StringTie	exon	124721804	124721938	1000	-	.	gene_id "MSTRG.154034"; transcript_id "MSTRG.154034.48"; exon_number "1";
chr5	StringTie	exon	124744084	124745172	1000	-	.	gene_id "MSTRG.154034"; transcript_id "MSTRG.154034.48"; exon_number "2";
chr5	StringTie	exon	124748533	124748942	1000	-	.	gene_id "MSTRG.154034"; transcript_id "MSTRG.154034.48"; exon_number "3";
chr5	StringTie	transcript	124636746	124661413	1000	-	.	gene_id "MSTRG.154034"; transcript_id "MSTRG.154034.5";
chr5	StringTie	exon	124636746	124637906	1000	-	.	gene_id "MSTRG.154034"; transcript_id "MSTRG.154034.5"; exon_number "1";
chr5	StringTie	exon	124638782	124641405	1000	-	.	gene_id "MSTRG.154034"; transcript_id "MSTRG.154034.5"; exon_number "2";
chr5	StringTie	exon	124643511	124643683	1000	-	.	gene_id "MSTRG.154034"; transcript_id "MSTRG.154034.5"; exon_number "3";
chr5	StringTie	exon	124644244	124644661	1000	-	.	gene_id "MSTRG.154034"; transcript_id "MSTRG.154034.5"; exon_number "4";
chr5	StringTie	exon	124646679	124649133	1000	-	.	gene_id "MSTRG.154034"; transcript_id "MSTRG.154034.5"; exon_number "5";
chr5	StringTie	exon	124649610	124649697	1000	-	.	gene_id "MSTRG.154034"; transcript_id "MSTRG.154034.5"; exon_number "6";
chr5	StringTie	exon	124661303	124661413	1000	-	.	gene_id "MSTRG.154034"; transcript_id "MSTRG.154034.5"; exon_number "7";
chr5	StringTie	transcript	124636746	124660637	1000	-	.	gene_id "MSTRG.154034"; transcript_id "MSTRG.154034.6";
chr5	StringTie	exon	124636746	124637906	1000	-	.	gene_id "MSTRG.154034"; transcript_id "MSTRG.154034.6"; exon_number "1";
chr5	StringTie	exon	124638782	124638823	1000	-	.	gene_id "MSTRG.154034"; transcript_id "MSTRG.154034.6"; exon_number "2";
chr5	StringTie	exon	124639133	124639214	1000	-	.	gene_id "MSTRG.154034"; transcript_id "MSTRG.154034.6"; exon_number "3";
chr5	StringTie	exon	124641252	124641405	1000	-	.	gene_id "MSTRG.154034"; transcript_id "MSTRG.154034.6"; exon_number "4";
chr5	StringTie	exon	124643511	124643683	1000	-	.	gene_id "MSTRG.154034"; transcript_id "MSTRG.154034.6"; exon_number "5";
chr5	StringTie	exon	124644244	124644661	1000	-	.	gene_id "MSTRG.154034"; transcript_id "MSTRG.154034.6"; exon_number "6";
chr5	StringTie	exon	124646679	124649133	1000	-	.	gene_id "MSTRG.154034"; transcript_id "MSTRG.154034.6"; exon_number "7";
chr5	StringTie	exon	124649610	124649697	1000	-	.	gene_id "MSTRG.154034"; transcript_id "MSTRG.154034.6"; exon_number "8";
chr5	StringTie	exon	124660612	124660637	1000	-	.	gene_id "MSTRG.154034"; transcript_id "MSTRG.154034.6"; exon_number "9";
chr5	StringTie	transcript	124636749	124746936	1000	-	.	gene_id "MSTRG.154034"; transcript_id "MSTRG.154034.7";
chr5	StringTie	exon	124636749	124637906	1000	-	.	gene_id "MSTRG.154034"; transcript_id "MSTRG.154034.7"; exon_number "1";
chr5	StringTie	exon	124638782	124638823	1000	-	.	gene_id "MSTRG.154034"; transcript_id "MSTRG.154034.7"; exon_number "2";
chr5	StringTie	exon	124639133	124639214	1000	-	.	gene_id "MSTRG.154034"; transcript_id "MSTRG.154034.7"; exon_number "3";
chr5	StringTie	exon	124641252	124641405	1000	-	.	gene_id "MSTRG.154034"; transcript_id "MSTRG.154034.7"; exon_number "4";
chr5	StringTie	exon	124643511	124643683	1000	-	.	gene_id "MSTRG.154034"; transcript_id "MSTRG.154034.7"; exon_number "5";
chr5	StringTie	exon	124644244	124644661	1000	-	.	gene_id "MSTRG.154034"; transcript_id "MSTRG.154034.7"; exon_number "6";
chr5	StringTie	exon	124646679	124649133	1000	-	.	gene_id "MSTRG.154034"; transcript_id "MSTRG.154034.7"; exon_number "7";
chr5	StringTie	exon	124649610	124649697	1000	-	.	gene_id "MSTRG.154034"; transcript_id "MSTRG.154034.7"; exon_number "8";
chr5	StringTie	exon	124701014	124701269	1000	-	.	gene_id "MSTRG.154034"; transcript_id "MSTRG.154034.7"; exon_number "9";
chr5	StringTie	exon	124744084	124745172	1000	-	.	gene_id "MSTRG.154034"; transcript_id "MSTRG.154034.7"; exon_number "10";
chr5	StringTie	exon	124746195	124746936	1000	-	.	gene_id "MSTRG.154034"; transcript_id "MSTRG.154034.7"; exon_number "11";
chr5	StringTie	transcript	124636749	124746903	1000	-	.	gene_id "MSTRG.154034"; transcript_id "MSTRG.154034.8";
chr5	StringTie	exon	124636749	124637906	1000	-	.	gene_id "MSTRG.154034"; transcript_id "MSTRG.154034.8"; exon_number "1";
chr5	StringTie	exon	124639133	124639214	1000	-	.	gene_id "MSTRG.154034"; transcript_id "MSTRG.154034.8"; exon_number "2";
chr5	StringTie	exon	124641252	124641405	1000	-	.	gene_id "MSTRG.154034"; transcript_id "MSTRG.154034.8"; exon_number "3";
chr5	StringTie	exon	124643511	124643665	1000	-	.	gene_id "MSTRG.154034"; transcript_id "MSTRG.154034.8"; exon_number "4";
chr5	StringTie	exon	124644244	124644661	1000	-	.	gene_id "MSTRG.154034"; transcript_id "MSTRG.154034.8"; exon_number "5";
chr5	StringTie	exon	124646679	124649133	1000	-	.	gene_id "MSTRG.154034"; transcript_id "MSTRG.154034.8"; exon_number "6";
chr5	StringTie	exon	124649610	124649697	1000	-	.	gene_id "MSTRG.154034"; transcript_id "MSTRG.154034.8"; exon_number "7";
chr5	StringTie	exon	124701014	124701269	1000	-	.	gene_id "MSTRG.154034"; transcript_id "MSTRG.154034.8"; exon_number "8";
chr5	StringTie	exon	124744084	124745172	1000	-	.	gene_id "MSTRG.154034"; transcript_id "MSTRG.154034.8"; exon_number "9";
chr5	StringTie	exon	124746195	124746903	1000	-	.	gene_id "MSTRG.154034"; transcript_id "MSTRG.154034.8"; exon_number "10";
chr5	StringTie	transcript	124636773	124659959	1000	-	.	gene_id "MSTRG.154034"; transcript_id "MSTRG.154034.9";
chr5	StringTie	exon	124636773	124637906	1000	-	.	gene_id "MSTRG.154034"; transcript_id "MSTRG.154034.9"; exon_number "1";
chr5	StringTie	exon	124639133	124639214	1000	-	.	gene_id "MSTRG.154034"; transcript_id "MSTRG.154034.9"; exon_number "2";
chr5	StringTie	exon	124641252	124641405	1000	-	.	gene_id "MSTRG.154034"; transcript_id "MSTRG.154034.9"; exon_number "3";
chr5	StringTie	exon	124643511	124643683	1000	-	.	gene_id "MSTRG.154034"; transcript_id "MSTRG.154034.9"; exon_number "4";
chr5	StringTie	exon	124644244	124644661	1000	-	.	gene_id "MSTRG.154034"; transcript_id "MSTRG.154034.9"; exon_number "5";
chr5	StringTie	exon	124646679	124649133	1000	-	.	gene_id "MSTRG.154034"; transcript_id "MSTRG.154034.9"; exon_number "6";
chr5	StringTie	exon	124649610	124649697	1000	-	.	gene_id "MSTRG.154034"; transcript_id "MSTRG.154034.9"; exon_number "7";
chr5	StringTie	exon	124659769	124659959	1000	-	.	gene_id "MSTRG.154034"; transcript_id "MSTRG.154034.9"; exon_number "8";
chr5	StringTie	transcript	124707827	124710737	1000	+	.	gene_id "MSTRG.154035"; transcript_id "ENST00000515092"; gene_name "RP11-43D2.2"; ref_gene_id "ENSG00000249112";
chr5	StringTie	exon	124707827	124708010	1000	+	.	gene_id "MSTRG.154035"; transcript_id "ENST00000515092"; exon_number "1"; gene_name "RP11-43D2.2"; ref_gene_id "ENSG00000249112";
chr5	StringTie	exon	124708715	124708767	1000	+	.	gene_id "MSTRG.154035"; transcript_id "ENST00000515092"; exon_number "2"; gene_name "RP11-43D2.2"; ref_gene_id "ENSG00000249112";
chr5	StringTie	exon	124710143	124710737	1000	+	.	gene_id "MSTRG.154035"; transcript_id "ENST00000515092"; exon_number "3"; gene_name "RP11-43D2.2"; ref_gene_id "ENSG00000249112";
chr5	StringTie	transcript	124734618	124735175	1000	-	.	gene_id "MSTRG.154036"; transcript_id "ENST00000507630"; gene_name "RP11-436H11.5"; ref_gene_id "ENSG00000251456";
chr5	StringTie	exon	124734618	124735175	1000	-	.	gene_id "MSTRG.154036"; transcript_id "ENST00000507630"; exon_number "1"; gene_name "RP11-436H11.5"; ref_gene_id "ENSG00000251456";
chr5	StringTie	transcript	122545251	122567799	1000	+	.	gene_id "MSTRG.154037"; transcript_id "MSTRG.154037.1";
chr5	StringTie	exon	122545251	122545394	1000	+	.	gene_id "MSTRG.154037"; transcript_id "MSTRG.154037.1"; exon_number "1";
chr5	StringTie	exon	122562825	122563021	1000	+	.	gene_id "MSTRG.154037"; transcript_id "MSTRG.154037.1"; exon_number "2";
chr5	StringTie	exon	122566667	122567799	1000	+	.	gene_id "MSTRG.154037"; transcript_id "MSTRG.154037.1"; exon_number "3";
chr5	StringTie	transcript	122545313	122570813	1000	+	.	gene_id "MSTRG.154037"; transcript_id "MSTRG.154037.2";
chr5	StringTie	exon	122545313	122545394	1000	+	.	gene_id "MSTRG.154037"; transcript_id "MSTRG.154037.2"; exon_number "1";
chr5	StringTie	exon	122562825	122563021	1000	+	.	gene_id "MSTRG.154037"; transcript_id "MSTRG.154037.2"; exon_number "2";
chr5	StringTie	exon	122569863	122570813	1000	+	.	gene_id "MSTRG.154037"; transcript_id "MSTRG.154037.2"; exon_number "3";
chr5	StringTie	transcript	122555542	122567342	1000	+	.	gene_id "MSTRG.154037"; transcript_id "MSTRG.154037.3";
chr5	StringTie	exon	122555542	122555691	1000	+	.	gene_id "MSTRG.154037"; transcript_id "MSTRG.154037.3"; exon_number "1";
chr5	StringTie	exon	122562825	122563021	1000	+	.	gene_id "MSTRG.154037"; transcript_id "MSTRG.154037.3"; exon_number "2";
chr5	StringTie	exon	122566667	122567342	1000	+	.	gene_id "MSTRG.154037"; transcript_id "MSTRG.154037.3"; exon_number "3";
chr5	StringTie	transcript	123023250	123036741	1000	-	.	gene_id "MSTRG.154038"; transcript_id "ENST00000306442"; gene_name "PPIC"; ref_gene_id "ENSG00000168938";
chr5	StringTie	exon	123023250	123024003	1000	-	.	gene_id "MSTRG.154038"; transcript_id "ENST00000306442"; exon_number "1"; gene_name "PPIC"; ref_gene_id "ENSG00000168938";
chr5	StringTie	exon	123025784	123025968	1000	-	.	gene_id "MSTRG.154038"; transcript_id "ENST00000306442"; exon_number "2"; gene_name "PPIC"; ref_gene_id "ENSG00000168938";
chr5	StringTie	exon	123028775	123028868	1000	-	.	gene_id "MSTRG.154038"; transcript_id "ENST00000306442"; exon_number "3"; gene_name "PPIC"; ref_gene_id "ENSG00000168938";
chr5	StringTie	exon	123029305	123029418	1000	-	.	gene_id "MSTRG.154038"; transcript_id "ENST00000306442"; exon_number "4"; gene_name "PPIC"; ref_gene_id "ENSG00000168938";
chr5	StringTie	exon	123036509	123036741	1000	-	.	gene_id "MSTRG.154038"; transcript_id "ENST00000306442"; exon_number "5"; gene_name "PPIC"; ref_gene_id "ENSG00000168938";
chr5	StringTie	transcript	123028493	123036725	1000	-	.	gene_id "MSTRG.154038"; transcript_id "ENST00000415659"; gene_name "PPIC"; ref_gene_id "ENSG00000168938";
chr5	StringTie	exon	123028493	123029418	1000	-	.	gene_id "MSTRG.154038"; transcript_id "ENST00000415659"; exon_number "1"; gene_name "PPIC"; ref_gene_id "ENSG00000168938";
chr5	StringTie	exon	123036509	123036725	1000	-	.	gene_id "MSTRG.154038"; transcript_id "ENST00000415659"; exon_number "2"; gene_name "PPIC"; ref_gene_id "ENSG00000168938";
chr5	StringTie	transcript	123022487	123022783	1000	-	.	gene_id "MSTRG.154038"; transcript_id "ENST00000577215"; gene_name "RN7SL689P"; ref_gene_id "ENSG00000263432";
chr5	StringTie	exon	123022487	123022783	1000	-	.	gene_id "MSTRG.154038"; transcript_id "ENST00000577215"; exon_number "1"; gene_name "RN7SL689P"; ref_gene_id "ENSG00000263432";
chr5	StringTie	transcript	122546359	123036863	1000	-	.	gene_id "MSTRG.154038"; transcript_id "MSTRG.154038.1";
chr5	StringTie	exon	122546359	122546389	1000	-	.	gene_id "MSTRG.154038"; transcript_id "MSTRG.154038.1"; exon_number "1";
chr5	StringTie	exon	123023822	123024003	1000	-	.	gene_id "MSTRG.154038"; transcript_id "MSTRG.154038.1"; exon_number "2";
chr5	StringTie	exon	123025784	123025968	1000	-	.	gene_id "MSTRG.154038"; transcript_id "MSTRG.154038.1"; exon_number "3";
chr5	StringTie	exon	123028775	123028868	1000	-	.	gene_id "MSTRG.154038"; transcript_id "MSTRG.154038.1"; exon_number "4";
chr5	StringTie	exon	123029305	123029418	1000	-	.	gene_id "MSTRG.154038"; transcript_id "MSTRG.154038.1"; exon_number "5";
chr5	StringTie	exon	123036509	123036863	1000	-	.	gene_id "MSTRG.154038"; transcript_id "MSTRG.154038.1"; exon_number "6";
chr5	StringTie	transcript	123023378	123036729	1000	-	.	gene_id "MSTRG.154038"; transcript_id "MSTRG.154038.10";
chr5	StringTie	exon	123023378	123024003	1000	-	.	gene_id "MSTRG.154038"; transcript_id "MSTRG.154038.10"; exon_number "1";
chr5	StringTie	exon	123025784	123025968	1000	-	.	gene_id "MSTRG.154038"; transcript_id "MSTRG.154038.10"; exon_number "2";
chr5	StringTie	exon	123028775	123028868	1000	-	.	gene_id "MSTRG.154038"; transcript_id "MSTRG.154038.10"; exon_number "3";
chr5	StringTie	exon	123029305	123029340	1000	-	.	gene_id "MSTRG.154038"; transcript_id "MSTRG.154038.10"; exon_number "4";
chr5	StringTie	exon	123036509	123036729	1000	-	.	gene_id "MSTRG.154038"; transcript_id "MSTRG.154038.10"; exon_number "5";
chr5	StringTie	transcript	123023383	123036236	1000	-	.	gene_id "MSTRG.154038"; transcript_id "MSTRG.154038.11";
chr5	StringTie	exon	123023383	123023999	1000	-	.	gene_id "MSTRG.154038"; transcript_id "MSTRG.154038.11"; exon_number "1";
chr5	StringTie	exon	123025784	123025968	1000	-	.	gene_id "MSTRG.154038"; transcript_id "MSTRG.154038.11"; exon_number "2";
chr5	StringTie	exon	123028775	123028868	1000	-	.	gene_id "MSTRG.154038"; transcript_id "MSTRG.154038.11"; exon_number "3";
chr5	StringTie	exon	123029305	123029418	1000	-	.	gene_id "MSTRG.154038"; transcript_id "MSTRG.154038.11"; exon_number "4";
chr5	StringTie	exon	123036171	123036236	1000	-	.	gene_id "MSTRG.154038"; transcript_id "MSTRG.154038.11"; exon_number "5";
chr5	StringTie	transcript	123023387	123036714	1000	-	.	gene_id "MSTRG.154038"; transcript_id "MSTRG.154038.12";
chr5	StringTie	exon	123023387	123023999	1000	-	.	gene_id "MSTRG.154038"; transcript_id "MSTRG.154038.12"; exon_number "1";
chr5	StringTie	exon	123025784	123025968	1000	-	.	gene_id "MSTRG.154038"; transcript_id "MSTRG.154038.12"; exon_number "2";
chr5	StringTie	exon	123028805	123028868	1000	-	.	gene_id "MSTRG.154038"; transcript_id "MSTRG.154038.12"; exon_number "3";
chr5	StringTie	exon	123029305	123029418	1000	-	.	gene_id "MSTRG.154038"; transcript_id "MSTRG.154038.12"; exon_number "4";
chr5	StringTie	exon	123036509	123036714	1000	-	.	gene_id "MSTRG.154038"; transcript_id "MSTRG.154038.12"; exon_number "5";
chr5	StringTie	transcript	123010034	123039915	1000	-	.	gene_id "MSTRG.154038"; transcript_id "MSTRG.154038.2";
chr5	StringTie	exon	123010034	123024003	1000	-	.	gene_id "MSTRG.154038"; transcript_id "MSTRG.154038.2"; exon_number "1";
chr5	StringTie	exon	123025784	123025968	1000	-	.	gene_id "MSTRG.154038"; transcript_id "MSTRG.154038.2"; exon_number "2";
chr5	StringTie	exon	123028775	123028864	1000	-	.	gene_id "MSTRG.154038"; transcript_id "MSTRG.154038.2"; exon_number "3";
chr5	StringTie	exon	123029305	123029418	1000	-	.	gene_id "MSTRG.154038"; transcript_id "MSTRG.154038.2"; exon_number "4";
chr5	StringTie	exon	123036509	123039915	1000	-	.	gene_id "MSTRG.154038"; transcript_id "MSTRG.154038.2"; exon_number "5";
chr5	StringTie	transcript	123010787	123036741	1000	-	.	gene_id "MSTRG.154038"; transcript_id "MSTRG.154038.3";
chr5	StringTie	exon	123010787	123011832	1000	-	.	gene_id "MSTRG.154038"; transcript_id "MSTRG.154038.3"; exon_number "1";
chr5	StringTie	exon	123023838	123024003	1000	-	.	gene_id "MSTRG.154038"; transcript_id "MSTRG.154038.3"; exon_number "2";
chr5	StringTie	exon	123025784	123025968	1000	-	.	gene_id "MSTRG.154038"; transcript_id "MSTRG.154038.3"; exon_number "3";
chr5	StringTie	exon	123028775	123028868	1000	-	.	gene_id "MSTRG.154038"; transcript_id "MSTRG.154038.3"; exon_number "4";
chr5	StringTie	exon	123029305	123029418	1000	-	.	gene_id "MSTRG.154038"; transcript_id "MSTRG.154038.3"; exon_number "5";
chr5	StringTie	exon	123036509	123036741	1000	-	.	gene_id "MSTRG.154038"; transcript_id "MSTRG.154038.3"; exon_number "6";
chr5	StringTie	transcript	123022413	123043220	1000	-	.	gene_id "MSTRG.154038"; transcript_id "MSTRG.154038.4";
chr5	StringTie	exon	123022413	123024003	1000	-	.	gene_id "MSTRG.154038"; transcript_id "MSTRG.154038.4"; exon_number "1";
chr5	StringTie	exon	123025784	123029418	1000	-	.	gene_id "MSTRG.154038"; transcript_id "MSTRG.154038.4"; exon_number "2";
chr5	StringTie	exon	123036509	123043220	1000	-	.	gene_id "MSTRG.154038"; transcript_id "MSTRG.154038.4"; exon_number "3";
chr5	StringTie	transcript	123022424	123044230	1000	-	.	gene_id "MSTRG.154038"; transcript_id "MSTRG.154038.5";
chr5	StringTie	exon	123022424	123023999	1000	-	.	gene_id "MSTRG.154038"; transcript_id "MSTRG.154038.5"; exon_number "1";
chr5	StringTie	exon	123025784	123025968	1000	-	.	gene_id "MSTRG.154038"; transcript_id "MSTRG.154038.5"; exon_number "2";
chr5	StringTie	exon	123028775	123028868	1000	-	.	gene_id "MSTRG.154038"; transcript_id "MSTRG.154038.5"; exon_number "3";
chr5	StringTie	exon	123029305	123029418	1000	-	.	gene_id "MSTRG.154038"; transcript_id "MSTRG.154038.5"; exon_number "4";
chr5	StringTie	exon	123036509	123044230	1000	-	.	gene_id "MSTRG.154038"; transcript_id "MSTRG.154038.5"; exon_number "5";
chr5	StringTie	transcript	123022424	123036877	1000	-	.	gene_id "MSTRG.154038"; transcript_id "MSTRG.154038.6";
chr5	StringTie	exon	123022424	123023999	1000	-	.	gene_id "MSTRG.154038"; transcript_id "MSTRG.154038.6"; exon_number "1";
chr5	StringTie	exon	123025784	123025968	1000	-	.	gene_id "MSTRG.154038"; transcript_id "MSTRG.154038.6"; exon_number "2";
chr5	StringTie	exon	123028775	123028864	1000	-	.	gene_id "MSTRG.154038"; transcript_id "MSTRG.154038.6"; exon_number "3";
chr5	StringTie	exon	123029305	123029418	1000	-	.	gene_id "MSTRG.154038"; transcript_id "MSTRG.154038.6"; exon_number "4";
chr5	StringTie	exon	123036509	123036877	1000	-	.	gene_id "MSTRG.154038"; transcript_id "MSTRG.154038.6"; exon_number "5";
chr5	StringTie	transcript	123023371	123036725	1000	-	.	gene_id "MSTRG.154038"; transcript_id "MSTRG.154038.9";
chr5	StringTie	exon	123023371	123023999	1000	-	.	gene_id "MSTRG.154038"; transcript_id "MSTRG.154038.9"; exon_number "1";
chr5	StringTie	exon	123025784	123025968	1000	-	.	gene_id "MSTRG.154038"; transcript_id "MSTRG.154038.9"; exon_number "2";
chr5	StringTie	exon	123028775	123028868	1000	-	.	gene_id "MSTRG.154038"; transcript_id "MSTRG.154038.9"; exon_number "3";
chr5	StringTie	exon	123036509	123036725	1000	-	.	gene_id "MSTRG.154038"; transcript_id "MSTRG.154038.9"; exon_number "4";
chr5	StringTie	transcript	122555839	122583948	1000	-	.	gene_id "MSTRG.154039"; transcript_id "MSTRG.154039.1";
chr5	StringTie	exon	122555839	122555885	1000	-	.	gene_id "MSTRG.154039"; transcript_id "MSTRG.154039.1"; exon_number "1";
chr5	StringTie	exon	122562797	122562966	1000	-	.	gene_id "MSTRG.154039"; transcript_id "MSTRG.154039.1"; exon_number "2";
chr5	StringTie	exon	122564529	122564730	1000	-	.	gene_id "MSTRG.154039"; transcript_id "MSTRG.154039.1"; exon_number "3";
chr5	StringTie	exon	122581740	122581929	1000	-	.	gene_id "MSTRG.154039"; transcript_id "MSTRG.154039.1"; exon_number "4";
chr5	StringTie	exon	122583547	122583948	1000	-	.	gene_id "MSTRG.154039"; transcript_id "MSTRG.154039.1"; exon_number "5";
chr5	StringTie	transcript	122581402	122583312	1000	-	.	gene_id "MSTRG.154039"; transcript_id "MSTRG.154039.2";
chr5	StringTie	exon	122581402	122581929	1000	-	.	gene_id "MSTRG.154039"; transcript_id "MSTRG.154039.2"; exon_number "1";
chr5	StringTie	exon	122583201	122583312	1000	-	.	gene_id "MSTRG.154039"; transcript_id "MSTRG.154039.2"; exon_number "2";
chr5	StringTie	transcript	122581487	122583891	1000	-	.	gene_id "MSTRG.154039"; transcript_id "MSTRG.154039.3";
chr5	StringTie	exon	122581487	122581929	1000	-	.	gene_id "MSTRG.154039"; transcript_id "MSTRG.154039.3"; exon_number "1";
chr5	StringTie	exon	122582441	122583891	1000	-	.	gene_id "MSTRG.154039"; transcript_id "MSTRG.154039.3"; exon_number "2";
chr1	StringTie	transcript	214036275	214036780	1000	-	.	gene_id "MSTRG.15404"; transcript_id "MSTRG.15404.1";
chr1	StringTie	exon	214036275	214036523	1000	-	.	gene_id "MSTRG.15404"; transcript_id "MSTRG.15404.1"; exon_number "1";
chr1	StringTie	exon	214036568	214036780	1000	-	.	gene_id "MSTRG.15404"; transcript_id "MSTRG.15404.1"; exon_number "2";
chr5	StringTie	transcript	122616929	122625516	1000	-	.	gene_id "MSTRG.154040"; transcript_id "MSTRG.154040.1";
chr5	StringTie	exon	122616929	122617496	1000	-	.	gene_id "MSTRG.154040"; transcript_id "MSTRG.154040.1"; exon_number "1";
chr5	StringTie	exon	122622075	122622248	1000	-	.	gene_id "MSTRG.154040"; transcript_id "MSTRG.154040.1"; exon_number "2";
chr5	StringTie	exon	122623775	122625516	1000	-	.	gene_id "MSTRG.154040"; transcript_id "MSTRG.154040.1"; exon_number "3";
chr5	StringTie	transcript	122620558	122630244	1000	+	.	gene_id "MSTRG.154041"; transcript_id "MSTRG.154041.1";
chr5	StringTie	exon	122620558	122622216	1000	+	.	gene_id "MSTRG.154041"; transcript_id "MSTRG.154041.1"; exon_number "1";
chr5	StringTie	exon	122630139	122630244	1000	+	.	gene_id "MSTRG.154041"; transcript_id "MSTRG.154041.1"; exon_number "2";
chr5	StringTie	transcript	122729409	122730685	1000	-	.	gene_id "MSTRG.154042"; transcript_id "ENST00000508992"; gene_name "RP11-166A12.1"; ref_gene_id "ENSG00000251538";
chr5	StringTie	exon	122729409	122729679	1000	-	.	gene_id "MSTRG.154042"; transcript_id "ENST00000508992"; exon_number "1"; gene_name "RP11-166A12.1"; ref_gene_id "ENSG00000251538";
chr5	StringTie	exon	122730489	122730685	1000	-	.	gene_id "MSTRG.154042"; transcript_id "ENST00000508992"; exon_number "2"; gene_name "RP11-166A12.1"; ref_gene_id "ENSG00000251538";
chr5	StringTie	transcript	122628952	122730559	1000	-	.	gene_id "MSTRG.154042"; transcript_id "ENST00000511194"; gene_name "RP11-166A12.1"; ref_gene_id "ENSG00000251538";
chr5	StringTie	exon	122628952	122629424	1000	-	.	gene_id "MSTRG.154042"; transcript_id "ENST00000511194"; exon_number "1"; gene_name "RP11-166A12.1"; ref_gene_id "ENSG00000251538";
chr5	StringTie	exon	122638889	122638981	1000	-	.	gene_id "MSTRG.154042"; transcript_id "ENST00000511194"; exon_number "2"; gene_name "RP11-166A12.1"; ref_gene_id "ENSG00000251538";
chr5	StringTie	exon	122640433	122640491	1000	-	.	gene_id "MSTRG.154042"; transcript_id "ENST00000511194"; exon_number "3"; gene_name "RP11-166A12.1"; ref_gene_id "ENSG00000251538";
chr5	StringTie	exon	122641133	122641237	1000	-	.	gene_id "MSTRG.154042"; transcript_id "ENST00000511194"; exon_number "4"; gene_name "RP11-166A12.1"; ref_gene_id "ENSG00000251538";
chr5	StringTie	exon	122697171	122697342	1000	-	.	gene_id "MSTRG.154042"; transcript_id "ENST00000511194"; exon_number "5"; gene_name "RP11-166A12.1"; ref_gene_id "ENSG00000251538";
chr5	StringTie	exon	122699657	122699860	1000	-	.	gene_id "MSTRG.154042"; transcript_id "ENST00000511194"; exon_number "6"; gene_name "RP11-166A12.1"; ref_gene_id "ENSG00000251538";
chr5	StringTie	exon	122704208	122704348	1000	-	.	gene_id "MSTRG.154042"; transcript_id "ENST00000511194"; exon_number "7"; gene_name "RP11-166A12.1"; ref_gene_id "ENSG00000251538";
chr5	StringTie	exon	122705426	122705469	1000	-	.	gene_id "MSTRG.154042"; transcript_id "ENST00000511194"; exon_number "8"; gene_name "RP11-166A12.1"; ref_gene_id "ENSG00000251538";
chr5	StringTie	exon	122722214	122722323	1000	-	.	gene_id "MSTRG.154042"; transcript_id "ENST00000511194"; exon_number "9"; gene_name "RP11-166A12.1"; ref_gene_id "ENSG00000251538";
chr5	StringTie	exon	122725946	122726066	1000	-	.	gene_id "MSTRG.154042"; transcript_id "ENST00000511194"; exon_number "10"; gene_name "RP11-166A12.1"; ref_gene_id "ENSG00000251538";
chr5	StringTie	exon	122728342	122728399	1000	-	.	gene_id "MSTRG.154042"; transcript_id "ENST00000511194"; exon_number "11"; gene_name "RP11-166A12.1"; ref_gene_id "ENSG00000251538";
chr5	StringTie	exon	122730489	122730559	1000	-	.	gene_id "MSTRG.154042"; transcript_id "ENST00000511194"; exon_number "12"; gene_name "RP11-166A12.1"; ref_gene_id "ENSG00000251538";
chr5	StringTie	transcript	122699390	122705069	1000	-	.	gene_id "MSTRG.154042"; transcript_id "ENST00000514657"; gene_name "RP11-166A12.1"; ref_gene_id "ENSG00000251538";
chr5	StringTie	exon	122699390	122699860	1000	-	.	gene_id "MSTRG.154042"; transcript_id "ENST00000514657"; exon_number "1"; gene_name "RP11-166A12.1"; ref_gene_id "ENSG00000251538";
chr5	StringTie	exon	122704208	122704348	1000	-	.	gene_id "MSTRG.154042"; transcript_id "ENST00000514657"; exon_number "2"; gene_name "RP11-166A12.1"; ref_gene_id "ENSG00000251538";
chr5	StringTie	exon	122705008	122705069	1000	-	.	gene_id "MSTRG.154042"; transcript_id "ENST00000514657"; exon_number "3"; gene_name "RP11-166A12.1"; ref_gene_id "ENSG00000251538";
chr5	StringTie	transcript	122628919	122650842	1000	-	.	gene_id "MSTRG.154042"; transcript_id "MSTRG.154042.1";
chr5	StringTie	exon	122628919	122629424	1000	-	.	gene_id "MSTRG.154042"; transcript_id "MSTRG.154042.1"; exon_number "1";
chr5	StringTie	exon	122641133	122641237	1000	-	.	gene_id "MSTRG.154042"; transcript_id "MSTRG.154042.1"; exon_number "2";
chr5	StringTie	exon	122649545	122650842	1000	-	.	gene_id "MSTRG.154042"; transcript_id "MSTRG.154042.1"; exon_number "3";
chr5	StringTie	transcript	122721782	122743487	1000	-	.	gene_id "MSTRG.154042"; transcript_id "MSTRG.154042.10";
chr5	StringTie	exon	122721782	122722323	1000	-	.	gene_id "MSTRG.154042"; transcript_id "MSTRG.154042.10"; exon_number "1";
chr5	StringTie	exon	122725946	122726066	1000	-	.	gene_id "MSTRG.154042"; transcript_id "MSTRG.154042.10"; exon_number "2";
chr5	StringTie	exon	122743333	122743487	1000	-	.	gene_id "MSTRG.154042"; transcript_id "MSTRG.154042.10"; exon_number "3";
chr5	StringTie	transcript	122725744	122761807	1000	-	.	gene_id "MSTRG.154042"; transcript_id "MSTRG.154042.11";
chr5	StringTie	exon	122725744	122726066	1000	-	.	gene_id "MSTRG.154042"; transcript_id "MSTRG.154042.11"; exon_number "1";
chr5	StringTie	exon	122744637	122744714	1000	-	.	gene_id "MSTRG.154042"; transcript_id "MSTRG.154042.11"; exon_number "2";
chr5	StringTie	exon	122745454	122745629	1000	-	.	gene_id "MSTRG.154042"; transcript_id "MSTRG.154042.11"; exon_number "3";
chr5	StringTie	exon	122746712	122761807	1000	-	.	gene_id "MSTRG.154042"; transcript_id "MSTRG.154042.11"; exon_number "4";
chr5	StringTie	transcript	122628919	122649619	1000	-	.	gene_id "MSTRG.154042"; transcript_id "MSTRG.154042.2";
chr5	StringTie	exon	122628919	122629420	1000	-	.	gene_id "MSTRG.154042"; transcript_id "MSTRG.154042.2"; exon_number "1";
chr5	StringTie	exon	122641133	122641237	1000	-	.	gene_id "MSTRG.154042"; transcript_id "MSTRG.154042.2"; exon_number "2";
chr5	StringTie	exon	122649545	122649619	1000	-	.	gene_id "MSTRG.154042"; transcript_id "MSTRG.154042.2"; exon_number "3";
chr5	StringTie	transcript	122628941	122648835	1000	-	.	gene_id "MSTRG.154042"; transcript_id "MSTRG.154042.3";
chr5	StringTie	exon	122628941	122629424	1000	-	.	gene_id "MSTRG.154042"; transcript_id "MSTRG.154042.3"; exon_number "1";
chr5	StringTie	exon	122641133	122641237	1000	-	.	gene_id "MSTRG.154042"; transcript_id "MSTRG.154042.3"; exon_number "2";
chr5	StringTie	exon	122648725	122648835	1000	-	.	gene_id "MSTRG.154042"; transcript_id "MSTRG.154042.3"; exon_number "3";
chr5	StringTie	transcript	122628990	122642746	1000	-	.	gene_id "MSTRG.154042"; transcript_id "MSTRG.154042.5";
chr5	StringTie	exon	122628990	122629424	1000	-	.	gene_id "MSTRG.154042"; transcript_id "MSTRG.154042.5"; exon_number "1";
chr5	StringTie	exon	122641133	122641237	1000	-	.	gene_id "MSTRG.154042"; transcript_id "MSTRG.154042.5"; exon_number "2";
chr5	StringTie	exon	122642649	122642746	1000	-	.	gene_id "MSTRG.154042"; transcript_id "MSTRG.154042.5"; exon_number "3";
chr5	StringTie	transcript	122694533	122743487	1000	-	.	gene_id "MSTRG.154042"; transcript_id "MSTRG.154042.6";
chr5	StringTie	exon	122694533	122699860	1000	-	.	gene_id "MSTRG.154042"; transcript_id "MSTRG.154042.6"; exon_number "1";
chr5	StringTie	exon	122709017	122709079	1000	-	.	gene_id "MSTRG.154042"; transcript_id "MSTRG.154042.6"; exon_number "2";
chr5	StringTie	exon	122725946	122726066	1000	-	.	gene_id "MSTRG.154042"; transcript_id "MSTRG.154042.6"; exon_number "3";
chr5	StringTie	exon	122741883	122742052	1000	-	.	gene_id "MSTRG.154042"; transcript_id "MSTRG.154042.6"; exon_number "4";
chr5	StringTie	exon	122743333	122743487	1000	-	.	gene_id "MSTRG.154042"; transcript_id "MSTRG.154042.6"; exon_number "5";
chr5	StringTie	transcript	122697723	122743487	1000	-	.	gene_id "MSTRG.154042"; transcript_id "MSTRG.154042.7";
chr5	StringTie	exon	122697723	122699860	1000	-	.	gene_id "MSTRG.154042"; transcript_id "MSTRG.154042.7"; exon_number "1";
chr5	StringTie	exon	122704208	122704348	1000	-	.	gene_id "MSTRG.154042"; transcript_id "MSTRG.154042.7"; exon_number "2";
chr5	StringTie	exon	122725946	122726066	1000	-	.	gene_id "MSTRG.154042"; transcript_id "MSTRG.154042.7"; exon_number "3";
chr5	StringTie	exon	122741883	122742052	1000	-	.	gene_id "MSTRG.154042"; transcript_id "MSTRG.154042.7"; exon_number "4";
chr5	StringTie	exon	122743333	122743487	1000	-	.	gene_id "MSTRG.154042"; transcript_id "MSTRG.154042.7"; exon_number "5";
chr5	StringTie	transcript	122712763	122743483	1000	-	.	gene_id "MSTRG.154042"; transcript_id "MSTRG.154042.9";
chr5	StringTie	exon	122712763	122726066	1000	-	.	gene_id "MSTRG.154042"; transcript_id "MSTRG.154042.9"; exon_number "1";
chr5	StringTie	exon	122743333	122743483	1000	-	.	gene_id "MSTRG.154042"; transcript_id "MSTRG.154042.9"; exon_number "2";
chr5	StringTie	transcript	122654153	122654439	1000	.	.	gene_id "MSTRG.154043"; transcript_id "MSTRG.154043.1";
chr5	StringTie	exon	122654153	122654439	1000	.	.	gene_id "MSTRG.154043"; transcript_id "MSTRG.154043.1"; exon_number "1";
chr5	StringTie	transcript	122658178	122658384	1000	.	.	gene_id "MSTRG.154044"; transcript_id "MSTRG.154044.1";
chr5	StringTie	exon	122658178	122658384	1000	.	.	gene_id "MSTRG.154044"; transcript_id "MSTRG.154044.1"; exon_number "1";
chr5	StringTie	transcript	122661488	122666612	1000	+	.	gene_id "MSTRG.154045"; transcript_id "MSTRG.154045.1";
chr5	StringTie	exon	122661488	122666612	1000	+	.	gene_id "MSTRG.154045"; transcript_id "MSTRG.154045.1"; exon_number "1";
chr5	StringTie	transcript	122669303	122671389	1000	.	.	gene_id "MSTRG.154046"; transcript_id "MSTRG.154046.1";
chr5	StringTie	exon	122669303	122671389	1000	.	.	gene_id "MSTRG.154046"; transcript_id "MSTRG.154046.1"; exon_number "1";
chr5	StringTie	transcript	122675795	122676755	1000	+	.	gene_id "MSTRG.154047"; transcript_id "ENST00000489176"; gene_name "ARGFXP1"; ref_gene_id "ENSG00000240058";
chr5	StringTie	exon	122675795	122676755	1000	+	.	gene_id "MSTRG.154047"; transcript_id "ENST00000489176"; exon_number "1"; gene_name "ARGFXP1"; ref_gene_id "ENSG00000240058";
chr5	StringTie	transcript	122677250	122677912	1000	.	.	gene_id "MSTRG.154048"; transcript_id "MSTRG.154048.1";
chr5	StringTie	exon	122677250	122677912	1000	.	.	gene_id "MSTRG.154048"; transcript_id "MSTRG.154048.1"; exon_number "1";
chr5	StringTie	transcript	122680048	122681129	1000	-	.	gene_id "MSTRG.154049"; transcript_id "MSTRG.154049.1";
chr5	StringTie	exon	122680048	122681129	1000	-	.	gene_id "MSTRG.154049"; transcript_id "MSTRG.154049.1"; exon_number "1";
chr1	StringTie	transcript	214042058	214042435	1000	.	.	gene_id "MSTRG.15405"; transcript_id "MSTRG.15405.1";
chr1	StringTie	exon	214042058	214042435	1000	.	.	gene_id "MSTRG.15405"; transcript_id "MSTRG.15405.1"; exon_number "1";
chr5	StringTie	transcript	122689547	122689854	1000	.	.	gene_id "MSTRG.154050"; transcript_id "MSTRG.154050.1";
chr5	StringTie	exon	122689547	122689854	1000	.	.	gene_id "MSTRG.154050"; transcript_id "MSTRG.154050.1"; exon_number "1";
chr5	StringTie	transcript	122692595	122693768	1000	+	.	gene_id "MSTRG.154051"; transcript_id "MSTRG.154051.1";
chr5	StringTie	exon	122692595	122692739	1000	+	.	gene_id "MSTRG.154051"; transcript_id "MSTRG.154051.1"; exon_number "1";
chr5	StringTie	exon	122693629	122693768	1000	+	.	gene_id "MSTRG.154051"; transcript_id "MSTRG.154051.1"; exon_number "2";
chr5	StringTie	transcript	122765468	122766137	1000	.	.	gene_id "MSTRG.154052"; transcript_id "MSTRG.154052.1";
chr5	StringTie	exon	122765468	122766137	1000	.	.	gene_id "MSTRG.154052"; transcript_id "MSTRG.154052.1"; exon_number "1";
chr5	StringTie	transcript	122767084	122767380	1000	.	.	gene_id "MSTRG.154053"; transcript_id "MSTRG.154053.1";
chr5	StringTie	exon	122767084	122767380	1000	.	.	gene_id "MSTRG.154053"; transcript_id "MSTRG.154053.1"; exon_number "1";
chr5	StringTie	transcript	122767921	122768145	1000	.	.	gene_id "MSTRG.154054"; transcript_id "MSTRG.154054.1";
chr5	StringTie	exon	122767921	122768145	1000	.	.	gene_id "MSTRG.154054"; transcript_id "MSTRG.154054.1"; exon_number "1";
chr5	StringTie	transcript	122768905	122772538	1000	-	.	gene_id "MSTRG.154055"; transcript_id "MSTRG.154055.1";
chr5	StringTie	exon	122768905	122769230	1000	-	.	gene_id "MSTRG.154055"; transcript_id "MSTRG.154055.1"; exon_number "1";
chr5	StringTie	exon	122772512	122772538	1000	-	.	gene_id "MSTRG.154055"; transcript_id "MSTRG.154055.1"; exon_number "2";
chr5	StringTie	transcript	122769078	122789634	1000	-	.	gene_id "MSTRG.154055"; transcript_id "MSTRG.154055.2";
chr5	StringTie	exon	122769078	122769230	1000	-	.	gene_id "MSTRG.154055"; transcript_id "MSTRG.154055.2"; exon_number "1";
chr5	StringTie	exon	122787980	122789634	1000	-	.	gene_id "MSTRG.154055"; transcript_id "MSTRG.154055.2"; exon_number "2";
chr5	StringTie	transcript	122845449	123009212	1000	+	.	gene_id "MSTRG.154056"; transcript_id "ENST00000261369"; gene_name "SNX24"; ref_gene_id "ENSG00000064652";
chr5	StringTie	exon	122845449	122845693	1000	+	.	gene_id "MSTRG.154056"; transcript_id "ENST00000261369"; exon_number "1"; gene_name "SNX24"; ref_gene_id "ENSG00000064652";
chr5	StringTie	exon	122936734	122936817	1000	+	.	gene_id "MSTRG.154056"; transcript_id "ENST00000261369"; exon_number "2"; gene_name "SNX24"; ref_gene_id "ENSG00000064652";
chr5	StringTie	exon	122946055	122946159	1000	+	.	gene_id "MSTRG.154056"; transcript_id "ENST00000261369"; exon_number "3"; gene_name "SNX24"; ref_gene_id "ENSG00000064652";
chr5	StringTie	exon	122999912	123000006	1000	+	.	gene_id "MSTRG.154056"; transcript_id "ENST00000261369"; exon_number "4"; gene_name "SNX24"; ref_gene_id "ENSG00000064652";
chr5	StringTie	exon	123001405	123001437	1000	+	.	gene_id "MSTRG.154056"; transcript_id "ENST00000261369"; exon_number "5"; gene_name "SNX24"; ref_gene_id "ENSG00000064652";
chr5	StringTie	exon	123001940	123002004	1000	+	.	gene_id "MSTRG.154056"; transcript_id "ENST00000261369"; exon_number "6"; gene_name "SNX24"; ref_gene_id "ENSG00000064652";
chr5	StringTie	exon	123007682	123009212	1000	+	.	gene_id "MSTRG.154056"; transcript_id "ENST00000261369"; exon_number "7"; gene_name "SNX24"; ref_gene_id "ENSG00000064652";
chr5	StringTie	transcript	122774996	122830108	1000	+	.	gene_id "MSTRG.154056"; transcript_id "ENST00000379516"; gene_name "SNX2"; ref_gene_id "ENSG00000205302";
chr5	StringTie	exon	122774996	122775211	1000	+	.	gene_id "MSTRG.154056"; transcript_id "ENST00000379516"; exon_number "1"; gene_name "SNX2"; ref_gene_id "ENSG00000205302";
chr5	StringTie	exon	122795266	122795383	1000	+	.	gene_id "MSTRG.154056"; transcript_id "ENST00000379516"; exon_number "2"; gene_name "SNX2"; ref_gene_id "ENSG00000205302";
chr5	StringTie	exon	122799692	122799855	1000	+	.	gene_id "MSTRG.154056"; transcript_id "ENST00000379516"; exon_number "3"; gene_name "SNX2"; ref_gene_id "ENSG00000205302";
chr5	StringTie	exon	122801869	122801935	1000	+	.	gene_id "MSTRG.154056"; transcript_id "ENST00000379516"; exon_number "4"; gene_name "SNX2"; ref_gene_id "ENSG00000205302";
chr5	StringTie	exon	122802081	122802124	1000	+	.	gene_id "MSTRG.154056"; transcript_id "ENST00000379516"; exon_number "5"; gene_name "SNX2"; ref_gene_id "ENSG00000205302";
chr5	StringTie	exon	122803472	122803613	1000	+	.	gene_id "MSTRG.154056"; transcript_id "ENST00000379516"; exon_number "6"; gene_name "SNX2"; ref_gene_id "ENSG00000205302";
chr5	StringTie	exon	122808277	122808355	1000	+	.	gene_id "MSTRG.154056"; transcript_id "ENST00000379516"; exon_number "7"; gene_name "SNX2"; ref_gene_id "ENSG00000205302";
chr5	StringTie	exon	122815896	122815971	1000	+	.	gene_id "MSTRG.154056"; transcript_id "ENST00000379516"; exon_number "8"; gene_name "SNX2"; ref_gene_id "ENSG00000205302";
chr5	StringTie	exon	122816915	122817028	1000	+	.	gene_id "MSTRG.154056"; transcript_id "ENST00000379516"; exon_number "9"; gene_name "SNX2"; ref_gene_id "ENSG00000205302";
chr5	StringTie	exon	122817280	122817373	1000	+	.	gene_id "MSTRG.154056"; transcript_id "ENST00000379516"; exon_number "10"; gene_name "SNX2"; ref_gene_id "ENSG00000205302";
chr5	StringTie	exon	122818818	122819023	1000	+	.	gene_id "MSTRG.154056"; transcript_id "ENST00000379516"; exon_number "11"; gene_name "SNX2"; ref_gene_id "ENSG00000205302";
chr5	StringTie	exon	122826050	122826193	1000	+	.	gene_id "MSTRG.154056"; transcript_id "ENST00000379516"; exon_number "12"; gene_name "SNX2"; ref_gene_id "ENSG00000205302";
chr5	StringTie	exon	122827379	122827459	1000	+	.	gene_id "MSTRG.154056"; transcript_id "ENST00000379516"; exon_number "13"; gene_name "SNX2"; ref_gene_id "ENSG00000205302";
chr5	StringTie	exon	122827575	122827646	1000	+	.	gene_id "MSTRG.154056"; transcript_id "ENST00000379516"; exon_number "14"; gene_name "SNX2"; ref_gene_id "ENSG00000205302";
chr5	StringTie	exon	122829598	122830108	1000	+	.	gene_id "MSTRG.154056"; transcript_id "ENST00000379516"; exon_number "15"; gene_name "SNX2"; ref_gene_id "ENSG00000205302";
chr5	StringTie	transcript	122845605	123008161	1000	+	.	gene_id "MSTRG.154056"; transcript_id "ENST00000395451"; gene_name "SNX24"; ref_gene_id "ENSG00000064652";
chr5	StringTie	exon	122845605	122845693	1000	+	.	gene_id "MSTRG.154056"; transcript_id "ENST00000395451"; exon_number "1"; gene_name "SNX24"; ref_gene_id "ENSG00000064652";
chr5	StringTie	exon	122891027	122891125	1000	+	.	gene_id "MSTRG.154056"; transcript_id "ENST00000395451"; exon_number "2"; gene_name "SNX24"; ref_gene_id "ENSG00000064652";
chr5	StringTie	exon	122936734	122936817	1000	+	.	gene_id "MSTRG.154056"; transcript_id "ENST00000395451"; exon_number "3"; gene_name "SNX24"; ref_gene_id "ENSG00000064652";
chr5	StringTie	exon	122946055	122946159	1000	+	.	gene_id "MSTRG.154056"; transcript_id "ENST00000395451"; exon_number "4"; gene_name "SNX24"; ref_gene_id "ENSG00000064652";
chr5	StringTie	exon	122999912	123000006	1000	+	.	gene_id "MSTRG.154056"; transcript_id "ENST00000395451"; exon_number "5"; gene_name "SNX24"; ref_gene_id "ENSG00000064652";
chr5	StringTie	exon	123001405	123001437	1000	+	.	gene_id "MSTRG.154056"; transcript_id "ENST00000395451"; exon_number "6"; gene_name "SNX24"; ref_gene_id "ENSG00000064652";
chr5	StringTie	exon	123001940	123002004	1000	+	.	gene_id "MSTRG.154056"; transcript_id "ENST00000395451"; exon_number "7"; gene_name "SNX24"; ref_gene_id "ENSG00000064652";
chr5	StringTie	exon	123007682	123008161	1000	+	.	gene_id "MSTRG.154056"; transcript_id "ENST00000395451"; exon_number "8"; gene_name "SNX24"; ref_gene_id "ENSG00000064652";
chr5	StringTie	transcript	123089121	123194266	1000	+	.	gene_id "MSTRG.154056"; transcript_id "ENST00000407847"; gene_name "PRDM6"; ref_gene_id "ENSG00000061455";
chr5	StringTie	exon	123089121	123089519	1000	+	.	gene_id "MSTRG.154056"; transcript_id "ENST00000407847"; exon_number "1"; gene_name "PRDM6"; ref_gene_id "ENSG00000061455";
chr5	StringTie	exon	123090000	123090606	1000	+	.	gene_id "MSTRG.154056"; transcript_id "ENST00000407847"; exon_number "2"; gene_name "PRDM6"; ref_gene_id "ENSG00000061455";
chr5	StringTie	exon	123099654	123099961	1000	+	.	gene_id "MSTRG.154056"; transcript_id "ENST00000407847"; exon_number "3"; gene_name "PRDM6"; ref_gene_id "ENSG00000061455";
chr5	StringTie	exon	123155884	123156011	1000	+	.	gene_id "MSTRG.154056"; transcript_id "ENST00000407847"; exon_number "4"; gene_name "PRDM6"; ref_gene_id "ENSG00000061455";
chr5	StringTie	exon	123159514	123159638	1000	+	.	gene_id "MSTRG.154056"; transcript_id "ENST00000407847"; exon_number "5"; gene_name "PRDM6"; ref_gene_id "ENSG00000061455";
chr5	StringTie	exon	123170766	123171108	1000	+	.	gene_id "MSTRG.154056"; transcript_id "ENST00000407847"; exon_number "6"; gene_name "PRDM6"; ref_gene_id "ENSG00000061455";
chr5	StringTie	exon	123180147	123180323	1000	+	.	gene_id "MSTRG.154056"; transcript_id "ENST00000407847"; exon_number "7"; gene_name "PRDM6"; ref_gene_id "ENSG00000061455";
chr5	StringTie	exon	123187087	123194266	1000	+	.	gene_id "MSTRG.154056"; transcript_id "ENST00000407847"; exon_number "8"; gene_name "PRDM6"; ref_gene_id "ENSG00000061455";
chr5	StringTie	transcript	123173401	123180319	1000	+	.	gene_id "MSTRG.154056"; transcript_id "ENST00000427739"; gene_name "PRDM6"; ref_gene_id "ENSG00000061455";
chr5	StringTie	exon	123173401	123173483	1000	+	.	gene_id "MSTRG.154056"; transcript_id "ENST00000427739"; exon_number "1"; gene_name "PRDM6"; ref_gene_id "ENSG00000061455";
chr5	StringTie	exon	123180147	123180319	1000	+	.	gene_id "MSTRG.154056"; transcript_id "ENST00000427739"; exon_number "2"; gene_name "PRDM6"; ref_gene_id "ENSG00000061455";
chr5	StringTie	transcript	123099745	123180285	1000	+	.	gene_id "MSTRG.154056"; transcript_id "ENST00000434521"; gene_name "PRDM6"; ref_gene_id "ENSG00000061455";
chr5	StringTie	exon	123099745	123099961	1000	+	.	gene_id "MSTRG.154056"; transcript_id "ENST00000434521"; exon_number "1"; gene_name "PRDM6"; ref_gene_id "ENSG00000061455";
chr5	StringTie	exon	123170766	123171108	1000	+	.	gene_id "MSTRG.154056"; transcript_id "ENST00000434521"; exon_number "2"; gene_name "PRDM6"; ref_gene_id "ENSG00000061455";
chr5	StringTie	exon	123180147	123180285	1000	+	.	gene_id "MSTRG.154056"; transcript_id "ENST00000434521"; exon_number "3"; gene_name "PRDM6"; ref_gene_id "ENSG00000061455";
chr5	StringTie	transcript	123099746	123170935	1000	+	.	gene_id "MSTRG.154056"; transcript_id "ENST00000464424"; gene_name "PRDM6"; ref_gene_id "ENSG00000061455";
chr5	StringTie	exon	123099746	123099961	1000	+	.	gene_id "MSTRG.154056"; transcript_id "ENST00000464424"; exon_number "1"; gene_name "PRDM6"; ref_gene_id "ENSG00000061455";
chr5	StringTie	exon	123155884	123156011	1000	+	.	gene_id "MSTRG.154056"; transcript_id "ENST00000464424"; exon_number "2"; gene_name "PRDM6"; ref_gene_id "ENSG00000061455";
chr5	StringTie	exon	123170766	123170935	1000	+	.	gene_id "MSTRG.154056"; transcript_id "ENST00000464424"; exon_number "3"; gene_name "PRDM6"; ref_gene_id "ENSG00000061455";
chr5	StringTie	transcript	122936733	123029354	1000	+	.	gene_id "MSTRG.154056"; transcript_id "ENST00000502387"; gene_name "SNX24"; ref_gene_id "ENSG00000064652";
chr5	StringTie	exon	122936733	122936817	1000	+	.	gene_id "MSTRG.154056"; transcript_id "ENST00000502387"; exon_number "1"; gene_name "SNX24"; ref_gene_id "ENSG00000064652";
chr5	StringTie	exon	122946055	122946159	1000	+	.	gene_id "MSTRG.154056"; transcript_id "ENST00000502387"; exon_number "2"; gene_name "SNX24"; ref_gene_id "ENSG00000064652";
chr5	StringTie	exon	122999912	123000006	1000	+	.	gene_id "MSTRG.154056"; transcript_id "ENST00000502387"; exon_number "3"; gene_name "SNX24"; ref_gene_id "ENSG00000064652";
chr5	StringTie	exon	123001405	123001437	1000	+	.	gene_id "MSTRG.154056"; transcript_id "ENST00000502387"; exon_number "4"; gene_name "SNX24"; ref_gene_id "ENSG00000064652";
chr5	StringTie	exon	123001940	123002004	1000	+	.	gene_id "MSTRG.154056"; transcript_id "ENST00000502387"; exon_number "5"; gene_name "SNX24"; ref_gene_id "ENSG00000064652";
chr5	StringTie	exon	123029238	123029354	1000	+	.	gene_id "MSTRG.154056"; transcript_id "ENST00000502387"; exon_number "6"; gene_name "SNX24"; ref_gene_id "ENSG00000064652";
chr5	StringTie	transcript	122936734	123007774	1000	+	.	gene_id "MSTRG.154056"; transcript_id "ENST00000503149"; gene_name "SNX24"; ref_gene_id "ENSG00000064652";
chr5	StringTie	exon	122936734	122936817	1000	+	.	gene_id "MSTRG.154056"; transcript_id "ENST00000503149"; exon_number "1"; gene_name "SNX24"; ref_gene_id "ENSG00000064652";
chr5	StringTie	exon	122946055	122946159	1000	+	.	gene_id "MSTRG.154056"; transcript_id "ENST00000503149"; exon_number "2"; gene_name "SNX24"; ref_gene_id "ENSG00000064652";
chr5	StringTie	exon	122965443	122965521	1000	+	.	gene_id "MSTRG.154056"; transcript_id "ENST00000503149"; exon_number "3"; gene_name "SNX24"; ref_gene_id "ENSG00000064652";
chr5	StringTie	exon	122999912	123000006	1000	+	.	gene_id "MSTRG.154056"; transcript_id "ENST00000503149"; exon_number "4"; gene_name "SNX24"; ref_gene_id "ENSG00000064652";
chr5	StringTie	exon	123001405	123001437	1000	+	.	gene_id "MSTRG.154056"; transcript_id "ENST00000503149"; exon_number "5"; gene_name "SNX24"; ref_gene_id "ENSG00000064652";
chr5	StringTie	exon	123001940	123002004	1000	+	.	gene_id "MSTRG.154056"; transcript_id "ENST00000503149"; exon_number "6"; gene_name "SNX24"; ref_gene_id "ENSG00000064652";
chr5	StringTie	exon	123007682	123007774	1000	+	.	gene_id "MSTRG.154056"; transcript_id "ENST00000503149"; exon_number "7"; gene_name "SNX24"; ref_gene_id "ENSG00000064652";
chr5	StringTie	transcript	122775095	122803869	1000	+	.	gene_id "MSTRG.154056"; transcript_id "ENST00000505854"; gene_name "SNX2"; ref_gene_id "ENSG00000205302";
chr5	StringTie	exon	122775095	122775211	1000	+	.	gene_id "MSTRG.154056"; transcript_id "ENST00000505854"; exon_number "1"; gene_name "SNX2"; ref_gene_id "ENSG00000205302";
chr5	StringTie	exon	122795266	122795383	1000	+	.	gene_id "MSTRG.154056"; transcript_id "ENST00000505854"; exon_number "2"; gene_name "SNX2"; ref_gene_id "ENSG00000205302";
chr5	StringTie	exon	122799692	122799855	1000	+	.	gene_id "MSTRG.154056"; transcript_id "ENST00000505854"; exon_number "3"; gene_name "SNX2"; ref_gene_id "ENSG00000205302";
chr5	StringTie	exon	122801869	122801935	1000	+	.	gene_id "MSTRG.154056"; transcript_id "ENST00000505854"; exon_number "4"; gene_name "SNX2"; ref_gene_id "ENSG00000205302";
chr5	StringTie	exon	122802081	122802124	1000	+	.	gene_id "MSTRG.154056"; transcript_id "ENST00000505854"; exon_number "5"; gene_name "SNX2"; ref_gene_id "ENSG00000205302";
chr5	StringTie	exon	122803472	122803869	1000	+	.	gene_id "MSTRG.154056"; transcript_id "ENST00000505854"; exon_number "6"; gene_name "SNX2"; ref_gene_id "ENSG00000205302";
chr5	StringTie	transcript	122775082	122815973	1000	+	.	gene_id "MSTRG.154056"; transcript_id "ENST00000505934"; gene_name "SNX2"; ref_gene_id "ENSG00000205302";
chr5	StringTie	exon	122775082	122775211	1000	+	.	gene_id "MSTRG.154056"; transcript_id "ENST00000505934"; exon_number "1"; gene_name "SNX2"; ref_gene_id "ENSG00000205302";
chr5	StringTie	exon	122795266	122795383	1000	+	.	gene_id "MSTRG.154056"; transcript_id "ENST00000505934"; exon_number "2"; gene_name "SNX2"; ref_gene_id "ENSG00000205302";
chr5	StringTie	exon	122799695	122799855	1000	+	.	gene_id "MSTRG.154056"; transcript_id "ENST00000505934"; exon_number "3"; gene_name "SNX2"; ref_gene_id "ENSG00000205302";
chr5	StringTie	exon	122801869	122801935	1000	+	.	gene_id "MSTRG.154056"; transcript_id "ENST00000505934"; exon_number "4"; gene_name "SNX2"; ref_gene_id "ENSG00000205302";
chr5	StringTie	exon	122802081	122802124	1000	+	.	gene_id "MSTRG.154056"; transcript_id "ENST00000505934"; exon_number "5"; gene_name "SNX2"; ref_gene_id "ENSG00000205302";
chr5	StringTie	exon	122803472	122803613	1000	+	.	gene_id "MSTRG.154056"; transcript_id "ENST00000505934"; exon_number "6"; gene_name "SNX2"; ref_gene_id "ENSG00000205302";
chr5	StringTie	exon	122808277	122808355	1000	+	.	gene_id "MSTRG.154056"; transcript_id "ENST00000505934"; exon_number "7"; gene_name "SNX2"; ref_gene_id "ENSG00000205302";
chr5	StringTie	exon	122815896	122815973	1000	+	.	gene_id "MSTRG.154056"; transcript_id "ENST00000505934"; exon_number "8"; gene_name "SNX2"; ref_gene_id "ENSG00000205302";
chr5	StringTie	transcript	122816923	122829773	1000	+	.	gene_id "MSTRG.154056"; transcript_id "ENST00000506847"; gene_name "SNX2"; ref_gene_id "ENSG00000205302";
chr5	StringTie	exon	122816923	122817028	1000	+	.	gene_id "MSTRG.154056"; transcript_id "ENST00000506847"; exon_number "1"; gene_name "SNX2"; ref_gene_id "ENSG00000205302";
chr5	StringTie	exon	122817280	122817373	1000	+	.	gene_id "MSTRG.154056"; transcript_id "ENST00000506847"; exon_number "2"; gene_name "SNX2"; ref_gene_id "ENSG00000205302";
chr5	StringTie	exon	122818818	122819023	1000	+	.	gene_id "MSTRG.154056"; transcript_id "ENST00000506847"; exon_number "3"; gene_name "SNX2"; ref_gene_id "ENSG00000205302";
chr5	StringTie	exon	122826050	122826193	1000	+	.	gene_id "MSTRG.154056"; transcript_id "ENST00000506847"; exon_number "4"; gene_name "SNX2"; ref_gene_id "ENSG00000205302";
chr5	StringTie	exon	122827575	122827646	1000	+	.	gene_id "MSTRG.154056"; transcript_id "ENST00000506847"; exon_number "5"; gene_name "SNX2"; ref_gene_id "ENSG00000205302";
chr5	StringTie	exon	122829598	122829773	1000	+	.	gene_id "MSTRG.154056"; transcript_id "ENST00000506847"; exon_number "6"; gene_name "SNX2"; ref_gene_id "ENSG00000205302";
chr5	StringTie	transcript	123036271	123054667	1000	+	.	gene_id "MSTRG.154056"; transcript_id "ENST00000506859"; gene_name "RP11-359P5.1"; ref_gene_id "ENSG00000249996";
chr5	StringTie	exon	123036271	123036626	1000	+	.	gene_id "MSTRG.154056"; transcript_id "ENST00000506859"; exon_number "1"; gene_name "RP11-359P5.1"; ref_gene_id "ENSG00000249996";
chr5	StringTie	exon	123054463	123054667	1000	+	.	gene_id "MSTRG.154056"; transcript_id "ENST00000506859"; exon_number "2"; gene_name "RP11-359P5.1"; ref_gene_id "ENSG00000249996";
chr5	StringTie	transcript	122775082	122775676	1000	+	.	gene_id "MSTRG.154056"; transcript_id "ENST00000506874"; gene_name "SNX2"; ref_gene_id "ENSG00000205302";
chr5	StringTie	exon	122775082	122775211	1000	+	.	gene_id "MSTRG.154056"; transcript_id "ENST00000506874"; exon_number "1"; gene_name "SNX2"; ref_gene_id "ENSG00000205302";
chr5	StringTie	exon	122775607	122775676	1000	+	.	gene_id "MSTRG.154056"; transcript_id "ENST00000506874"; exon_number "2"; gene_name "SNX2"; ref_gene_id "ENSG00000205302";
chr5	StringTie	transcript	122845626	123002142	1000	+	.	gene_id "MSTRG.154056"; transcript_id "ENST00000506996"; gene_name "SNX24"; ref_gene_id "ENSG00000064652";
chr5	StringTie	exon	122845626	122845693	1000	+	.	gene_id "MSTRG.154056"; transcript_id "ENST00000506996"; exon_number "1"; gene_name "SNX24"; ref_gene_id "ENSG00000064652";
chr5	StringTie	exon	122936734	122936817	1000	+	.	gene_id "MSTRG.154056"; transcript_id "ENST00000506996"; exon_number "2"; gene_name "SNX24"; ref_gene_id "ENSG00000064652";
chr5	StringTie	exon	122946055	122946159	1000	+	.	gene_id "MSTRG.154056"; transcript_id "ENST00000506996"; exon_number "3"; gene_name "SNX24"; ref_gene_id "ENSG00000064652";
chr5	StringTie	exon	122999912	123000006	1000	+	.	gene_id "MSTRG.154056"; transcript_id "ENST00000506996"; exon_number "4"; gene_name "SNX24"; ref_gene_id "ENSG00000064652";
chr5	StringTie	exon	123001405	123001437	1000	+	.	gene_id "MSTRG.154056"; transcript_id "ENST00000506996"; exon_number "5"; gene_name "SNX24"; ref_gene_id "ENSG00000064652";
chr5	StringTie	exon	123001940	123002142	1000	+	.	gene_id "MSTRG.154056"; transcript_id "ENST00000506996"; exon_number "6"; gene_name "SNX24"; ref_gene_id "ENSG00000064652";
chr5	StringTie	transcript	122827321	122829755	1000	+	.	gene_id "MSTRG.154056"; transcript_id "ENST00000507321"; gene_name "SNX2"; ref_gene_id "ENSG00000205302";
chr5	StringTie	exon	122827321	122827646	1000	+	.	gene_id "MSTRG.154056"; transcript_id "ENST00000507321"; exon_number "1"; gene_name "SNX2"; ref_gene_id "ENSG00000205302";
chr5	StringTie	exon	122829598	122829755	1000	+	.	gene_id "MSTRG.154056"; transcript_id "ENST00000507321"; exon_number "2"; gene_name "SNX2"; ref_gene_id "ENSG00000205302";
chr5	StringTie	transcript	122948596	123002145	1000	+	.	gene_id "MSTRG.154056"; transcript_id "ENST00000507364"; gene_name "SNX24"; ref_gene_id "ENSG00000064652";
chr5	StringTie	exon	122948596	122948646	1000	+	.	gene_id "MSTRG.154056"; transcript_id "ENST00000507364"; exon_number "1"; gene_name "SNX24"; ref_gene_id "ENSG00000064652";
chr5	StringTie	exon	122999912	123000006	1000	+	.	gene_id "MSTRG.154056"; transcript_id "ENST00000507364"; exon_number "2"; gene_name "SNX24"; ref_gene_id "ENSG00000064652";
chr5	StringTie	exon	123001405	123001437	1000	+	.	gene_id "MSTRG.154056"; transcript_id "ENST00000507364"; exon_number "3"; gene_name "SNX24"; ref_gene_id "ENSG00000064652";
chr5	StringTie	exon	123001940	123002145	1000	+	.	gene_id "MSTRG.154056"; transcript_id "ENST00000507364"; exon_number "4"; gene_name "SNX24"; ref_gene_id "ENSG00000064652";
chr5	StringTie	transcript	122827434	122828046	1000	+	.	gene_id "MSTRG.154056"; transcript_id "ENST00000507852"; gene_name "SNX2"; ref_gene_id "ENSG00000205302";
chr5	StringTie	exon	122827434	122827459	1000	+	.	gene_id "MSTRG.154056"; transcript_id "ENST00000507852"; exon_number "1"; gene_name "SNX2"; ref_gene_id "ENSG00000205302";
chr5	StringTie	exon	122827575	122828046	1000	+	.	gene_id "MSTRG.154056"; transcript_id "ENST00000507852"; exon_number "2"; gene_name "SNX2"; ref_gene_id "ENSG00000205302";
chr5	StringTie	transcript	122815568	122817340	1000	+	.	gene_id "MSTRG.154056"; transcript_id "ENST00000509281"; gene_name "SNX2"; ref_gene_id "ENSG00000205302";
chr5	StringTie	exon	122815568	122815971	1000	+	.	gene_id "MSTRG.154056"; transcript_id "ENST00000509281"; exon_number "1"; gene_name "SNX2"; ref_gene_id "ENSG00000205302";
chr5	StringTie	exon	122816915	122817028	1000	+	.	gene_id "MSTRG.154056"; transcript_id "ENST00000509281"; exon_number "2"; gene_name "SNX2"; ref_gene_id "ENSG00000205302";
chr5	StringTie	exon	122817280	122817340	1000	+	.	gene_id "MSTRG.154056"; transcript_id "ENST00000509281"; exon_number "3"; gene_name "SNX2"; ref_gene_id "ENSG00000205302";
chr5	StringTie	transcript	122795536	122829671	1000	+	.	gene_id "MSTRG.154056"; transcript_id "ENST00000510372"; gene_name "SNX2"; ref_gene_id "ENSG00000205302";
chr5	StringTie	exon	122795536	122795590	1000	+	.	gene_id "MSTRG.154056"; transcript_id "ENST00000510372"; exon_number "1"; gene_name "SNX2"; ref_gene_id "ENSG00000205302";
chr5	StringTie	exon	122799692	122799855	1000	+	.	gene_id "MSTRG.154056"; transcript_id "ENST00000510372"; exon_number "2"; gene_name "SNX2"; ref_gene_id "ENSG00000205302";
chr5	StringTie	exon	122801869	122801935	1000	+	.	gene_id "MSTRG.154056"; transcript_id "ENST00000510372"; exon_number "3"; gene_name "SNX2"; ref_gene_id "ENSG00000205302";
chr5	StringTie	exon	122802081	122802124	1000	+	.	gene_id "MSTRG.154056"; transcript_id "ENST00000510372"; exon_number "4"; gene_name "SNX2"; ref_gene_id "ENSG00000205302";
chr5	StringTie	exon	122803472	122803613	1000	+	.	gene_id "MSTRG.154056"; transcript_id "ENST00000510372"; exon_number "5"; gene_name "SNX2"; ref_gene_id "ENSG00000205302";
chr5	StringTie	exon	122808277	122808355	1000	+	.	gene_id "MSTRG.154056"; transcript_id "ENST00000510372"; exon_number "6"; gene_name "SNX2"; ref_gene_id "ENSG00000205302";
chr5	StringTie	exon	122815896	122815971	1000	+	.	gene_id "MSTRG.154056"; transcript_id "ENST00000510372"; exon_number "7"; gene_name "SNX2"; ref_gene_id "ENSG00000205302";
chr5	StringTie	exon	122816915	122817028	1000	+	.	gene_id "MSTRG.154056"; transcript_id "ENST00000510372"; exon_number "8"; gene_name "SNX2"; ref_gene_id "ENSG00000205302";
chr5	StringTie	exon	122817280	122817373	1000	+	.	gene_id "MSTRG.154056"; transcript_id "ENST00000510372"; exon_number "9"; gene_name "SNX2"; ref_gene_id "ENSG00000205302";
chr5	StringTie	exon	122818818	122819023	1000	+	.	gene_id "MSTRG.154056"; transcript_id "ENST00000510372"; exon_number "10"; gene_name "SNX2"; ref_gene_id "ENSG00000205302";
chr5	StringTie	exon	122826050	122826193	1000	+	.	gene_id "MSTRG.154056"; transcript_id "ENST00000510372"; exon_number "11"; gene_name "SNX2"; ref_gene_id "ENSG00000205302";
chr5	StringTie	exon	122827379	122827459	1000	+	.	gene_id "MSTRG.154056"; transcript_id "ENST00000510372"; exon_number "12"; gene_name "SNX2"; ref_gene_id "ENSG00000205302";
chr5	StringTie	exon	122827575	122827646	1000	+	.	gene_id "MSTRG.154056"; transcript_id "ENST00000510372"; exon_number "13"; gene_name "SNX2"; ref_gene_id "ENSG00000205302";
chr5	StringTie	exon	122829598	122829671	1000	+	.	gene_id "MSTRG.154056"; transcript_id "ENST00000510372"; exon_number "14"; gene_name "SNX2"; ref_gene_id "ENSG00000205302";
chr5	StringTie	transcript	122946055	123029350	1000	+	.	gene_id "MSTRG.154056"; transcript_id "ENST00000510914"; gene_name "SNX24"; ref_gene_id "ENSG00000064652";
chr5	StringTie	exon	122946055	122946159	1000	+	.	gene_id "MSTRG.154056"; transcript_id "ENST00000510914"; exon_number "1"; gene_name "SNX24"; ref_gene_id "ENSG00000064652";
chr5	StringTie	exon	122999912	123000006	1000	+	.	gene_id "MSTRG.154056"; transcript_id "ENST00000510914"; exon_number "2"; gene_name "SNX24"; ref_gene_id "ENSG00000064652";
chr5	StringTie	exon	123001405	123001437	1000	+	.	gene_id "MSTRG.154056"; transcript_id "ENST00000510914"; exon_number "3"; gene_name "SNX24"; ref_gene_id "ENSG00000064652";
chr5	StringTie	exon	123001940	123002004	1000	+	.	gene_id "MSTRG.154056"; transcript_id "ENST00000510914"; exon_number "4"; gene_name "SNX24"; ref_gene_id "ENSG00000064652";
chr5	StringTie	exon	123022307	123022427	1000	+	.	gene_id "MSTRG.154056"; transcript_id "ENST00000510914"; exon_number "5"; gene_name "SNX24"; ref_gene_id "ENSG00000064652";
chr5	StringTie	exon	123029238	123029350	1000	+	.	gene_id "MSTRG.154056"; transcript_id "ENST00000510914"; exon_number "6"; gene_name "SNX24"; ref_gene_id "ENSG00000064652";
chr5	StringTie	transcript	122844232	122999984	1000	+	.	gene_id "MSTRG.154056"; transcript_id "ENST00000511211"; gene_name "SNX24"; ref_gene_id "ENSG00000064652";
chr5	StringTie	exon	122844232	122844535	1000	+	.	gene_id "MSTRG.154056"; transcript_id "ENST00000511211"; exon_number "1"; gene_name "SNX24"; ref_gene_id "ENSG00000064652";
chr5	StringTie	exon	122936734	122936817	1000	+	.	gene_id "MSTRG.154056"; transcript_id "ENST00000511211"; exon_number "2"; gene_name "SNX24"; ref_gene_id "ENSG00000064652";
chr5	StringTie	exon	122946055	122946159	1000	+	.	gene_id "MSTRG.154056"; transcript_id "ENST00000511211"; exon_number "3"; gene_name "SNX24"; ref_gene_id "ENSG00000064652";
chr5	StringTie	exon	122999912	122999984	1000	+	.	gene_id "MSTRG.154056"; transcript_id "ENST00000511211"; exon_number "4"; gene_name "SNX24"; ref_gene_id "ENSG00000064652";
chr5	StringTie	transcript	122803494	122808711	1000	+	.	gene_id "MSTRG.154056"; transcript_id "ENST00000511365"; gene_name "SNX2"; ref_gene_id "ENSG00000205302";
chr5	StringTie	exon	122803494	122803613	1000	+	.	gene_id "MSTRG.154056"; transcript_id "ENST00000511365"; exon_number "1"; gene_name "SNX2"; ref_gene_id "ENSG00000205302";
chr5	StringTie	exon	122808277	122808711	1000	+	.	gene_id "MSTRG.154056"; transcript_id "ENST00000511365"; exon_number "2"; gene_name "SNX2"; ref_gene_id "ENSG00000205302";
chr5	StringTie	transcript	122845663	123007782	1000	+	.	gene_id "MSTRG.154056"; transcript_id "ENST00000511545"; gene_name "SNX24"; ref_gene_id "ENSG00000064652";
chr5	StringTie	exon	122845663	122845693	1000	+	.	gene_id "MSTRG.154056"; transcript_id "ENST00000511545"; exon_number "1"; gene_name "SNX24"; ref_gene_id "ENSG00000064652";
chr5	StringTie	exon	122853674	122853767	1000	+	.	gene_id "MSTRG.154056"; transcript_id "ENST00000511545"; exon_number "2"; gene_name "SNX24"; ref_gene_id "ENSG00000064652";
chr5	StringTie	exon	122936734	122936817	1000	+	.	gene_id "MSTRG.154056"; transcript_id "ENST00000511545"; exon_number "3"; gene_name "SNX24"; ref_gene_id "ENSG00000064652";
chr5	StringTie	exon	122946055	122946159	1000	+	.	gene_id "MSTRG.154056"; transcript_id "ENST00000511545"; exon_number "4"; gene_name "SNX24"; ref_gene_id "ENSG00000064652";
chr5	StringTie	exon	122999912	123000006	1000	+	.	gene_id "MSTRG.154056"; transcript_id "ENST00000511545"; exon_number "5"; gene_name "SNX24"; ref_gene_id "ENSG00000064652";
chr5	StringTie	exon	123001405	123001437	1000	+	.	gene_id "MSTRG.154056"; transcript_id "ENST00000511545"; exon_number "6"; gene_name "SNX24"; ref_gene_id "ENSG00000064652";
chr5	StringTie	exon	123001940	123002004	1000	+	.	gene_id "MSTRG.154056"; transcript_id "ENST00000511545"; exon_number "7"; gene_name "SNX24"; ref_gene_id "ENSG00000064652";
chr5	StringTie	exon	123007682	123007782	1000	+	.	gene_id "MSTRG.154056"; transcript_id "ENST00000511545"; exon_number "8"; gene_name "SNX24"; ref_gene_id "ENSG00000064652";
chr5	StringTie	transcript	122775079	122817018	1000	+	.	gene_id "MSTRG.154056"; transcript_id "ENST00000512394"; gene_name "SNX2"; ref_gene_id "ENSG00000205302";
chr5	StringTie	exon	122775079	122775211	1000	+	.	gene_id "MSTRG.154056"; transcript_id "ENST00000512394"; exon_number "1"; gene_name "SNX2"; ref_gene_id "ENSG00000205302";
chr5	StringTie	exon	122795266	122795383	1000	+	.	gene_id "MSTRG.154056"; transcript_id "ENST00000512394"; exon_number "2"; gene_name "SNX2"; ref_gene_id "ENSG00000205302";
chr5	StringTie	exon	122801869	122801935	1000	+	.	gene_id "MSTRG.154056"; transcript_id "ENST00000512394"; exon_number "3"; gene_name "SNX2"; ref_gene_id "ENSG00000205302";
chr5	StringTie	exon	122802081	122802124	1000	+	.	gene_id "MSTRG.154056"; transcript_id "ENST00000512394"; exon_number "4"; gene_name "SNX2"; ref_gene_id "ENSG00000205302";
chr5	StringTie	exon	122803472	122803613	1000	+	.	gene_id "MSTRG.154056"; transcript_id "ENST00000512394"; exon_number "5"; gene_name "SNX2"; ref_gene_id "ENSG00000205302";
chr5	StringTie	exon	122808277	122808355	1000	+	.	gene_id "MSTRG.154056"; transcript_id "ENST00000512394"; exon_number "6"; gene_name "SNX2"; ref_gene_id "ENSG00000205302";
chr5	StringTie	exon	122815896	122815971	1000	+	.	gene_id "MSTRG.154056"; transcript_id "ENST00000512394"; exon_number "7"; gene_name "SNX2"; ref_gene_id "ENSG00000205302";
chr5	StringTie	exon	122816915	122817018	1000	+	.	gene_id "MSTRG.154056"; transcript_id "ENST00000512394"; exon_number "8"; gene_name "SNX2"; ref_gene_id "ENSG00000205302";
chr5	StringTie	transcript	122843439	122998314	1000	+	.	gene_id "MSTRG.154056"; transcript_id "ENST00000513613"; gene_name "SNX24"; ref_gene_id "ENSG00000064652";
chr5	StringTie	exon	122843439	122843615	1000	+	.	gene_id "MSTRG.154056"; transcript_id "ENST00000513613"; exon_number "1"; gene_name "SNX24"; ref_gene_id "ENSG00000064652";
chr5	StringTie	exon	122936734	122936817	1000	+	.	gene_id "MSTRG.154056"; transcript_id "ENST00000513613"; exon_number "2"; gene_name "SNX24"; ref_gene_id "ENSG00000064652";
chr5	StringTie	exon	122946055	122946159	1000	+	.	gene_id "MSTRG.154056"; transcript_id "ENST00000513613"; exon_number "3"; gene_name "SNX24"; ref_gene_id "ENSG00000064652";
chr5	StringTie	exon	122983018	122983095	1000	+	.	gene_id "MSTRG.154056"; transcript_id "ENST00000513613"; exon_number "4"; gene_name "SNX24"; ref_gene_id "ENSG00000064652";
chr5	StringTie	exon	122998208	122998314	1000	+	.	gene_id "MSTRG.154056"; transcript_id "ENST00000513613"; exon_number "5"; gene_name "SNX24"; ref_gene_id "ENSG00000064652";
chr5	StringTie	transcript	122845518	123008610	1000	+	.	gene_id "MSTRG.154056"; transcript_id "ENST00000513881"; gene_name "SNX24"; ref_gene_id "ENSG00000064652";
chr5	StringTie	exon	122845518	122845693	1000	+	.	gene_id "MSTRG.154056"; transcript_id "ENST00000513881"; exon_number "1"; gene_name "SNX24"; ref_gene_id "ENSG00000064652";
chr5	StringTie	exon	122936734	122936817	1000	+	.	gene_id "MSTRG.154056"; transcript_id "ENST00000513881"; exon_number "2"; gene_name "SNX24"; ref_gene_id "ENSG00000064652";
chr5	StringTie	exon	122946055	122946159	1000	+	.	gene_id "MSTRG.154056"; transcript_id "ENST00000513881"; exon_number "3"; gene_name "SNX24"; ref_gene_id "ENSG00000064652";
chr5	StringTie	exon	122999912	123000006	1000	+	.	gene_id "MSTRG.154056"; transcript_id "ENST00000513881"; exon_number "4"; gene_name "SNX24"; ref_gene_id "ENSG00000064652";
chr5	StringTie	exon	123001405	123001437	1000	+	.	gene_id "MSTRG.154056"; transcript_id "ENST00000513881"; exon_number "5"; gene_name "SNX24"; ref_gene_id "ENSG00000064652";
chr5	StringTie	exon	123001940	123002080	1000	+	.	gene_id "MSTRG.154056"; transcript_id "ENST00000513881"; exon_number "6"; gene_name "SNX24"; ref_gene_id "ENSG00000064652";
chr5	StringTie	exon	123007682	123008610	1000	+	.	gene_id "MSTRG.154056"; transcript_id "ENST00000513881"; exon_number "7"; gene_name "SNX24"; ref_gene_id "ENSG00000064652";
chr5	StringTie	transcript	122817275	122827752	1000	+	.	gene_id "MSTRG.154056"; transcript_id "ENST00000514030"; gene_name "SNX2"; ref_gene_id "ENSG00000205302";
chr5	StringTie	exon	122817275	122817373	1000	+	.	gene_id "MSTRG.154056"; transcript_id "ENST00000514030"; exon_number "1"; gene_name "SNX2"; ref_gene_id "ENSG00000205302";
chr5	StringTie	exon	122818818	122819023	1000	+	.	gene_id "MSTRG.154056"; transcript_id "ENST00000514030"; exon_number "2"; gene_name "SNX2"; ref_gene_id "ENSG00000205302";
chr5	StringTie	exon	122826050	122826193	1000	+	.	gene_id "MSTRG.154056"; transcript_id "ENST00000514030"; exon_number "3"; gene_name "SNX2"; ref_gene_id "ENSG00000205302";
chr5	StringTie	exon	122827379	122827752	1000	+	.	gene_id "MSTRG.154056"; transcript_id "ENST00000514030"; exon_number "4"; gene_name "SNX2"; ref_gene_id "ENSG00000205302";
chr5	StringTie	transcript	122775203	122829755	1000	+	.	gene_id "MSTRG.154056"; transcript_id "ENST00000514949"; gene_name "SNX2"; ref_gene_id "ENSG00000205302";
chr5	StringTie	exon	122775203	122775762	1000	+	.	gene_id "MSTRG.154056"; transcript_id "ENST00000514949"; exon_number "1"; gene_name "SNX2"; ref_gene_id "ENSG00000205302";
chr5	StringTie	exon	122795266	122795383	1000	+	.	gene_id "MSTRG.154056"; transcript_id "ENST00000514949"; exon_number "2"; gene_name "SNX2"; ref_gene_id "ENSG00000205302";
chr5	StringTie	exon	122799692	122799855	1000	+	.	gene_id "MSTRG.154056"; transcript_id "ENST00000514949"; exon_number "3"; gene_name "SNX2"; ref_gene_id "ENSG00000205302";
chr5	StringTie	exon	122801869	122801935	1000	+	.	gene_id "MSTRG.154056"; transcript_id "ENST00000514949"; exon_number "4"; gene_name "SNX2"; ref_gene_id "ENSG00000205302";
chr5	StringTie	exon	122802081	122802124	1000	+	.	gene_id "MSTRG.154056"; transcript_id "ENST00000514949"; exon_number "5"; gene_name "SNX2"; ref_gene_id "ENSG00000205302";
chr5	StringTie	exon	122803472	122803613	1000	+	.	gene_id "MSTRG.154056"; transcript_id "ENST00000514949"; exon_number "6"; gene_name "SNX2"; ref_gene_id "ENSG00000205302";
chr5	StringTie	exon	122808277	122808355	1000	+	.	gene_id "MSTRG.154056"; transcript_id "ENST00000514949"; exon_number "7"; gene_name "SNX2"; ref_gene_id "ENSG00000205302";
chr5	StringTie	exon	122815896	122815971	1000	+	.	gene_id "MSTRG.154056"; transcript_id "ENST00000514949"; exon_number "8"; gene_name "SNX2"; ref_gene_id "ENSG00000205302";
chr5	StringTie	exon	122816915	122817028	1000	+	.	gene_id "MSTRG.154056"; transcript_id "ENST00000514949"; exon_number "9"; gene_name "SNX2"; ref_gene_id "ENSG00000205302";
chr5	StringTie	exon	122817280	122817373	1000	+	.	gene_id "MSTRG.154056"; transcript_id "ENST00000514949"; exon_number "10"; gene_name "SNX2"; ref_gene_id "ENSG00000205302";
chr5	StringTie	exon	122818818	122819023	1000	+	.	gene_id "MSTRG.154056"; transcript_id "ENST00000514949"; exon_number "11"; gene_name "SNX2"; ref_gene_id "ENSG00000205302";
chr5	StringTie	exon	122826050	122826193	1000	+	.	gene_id "MSTRG.154056"; transcript_id "ENST00000514949"; exon_number "12"; gene_name "SNX2"; ref_gene_id "ENSG00000205302";
chr5	StringTie	exon	122827379	122827459	1000	+	.	gene_id "MSTRG.154056"; transcript_id "ENST00000514949"; exon_number "13"; gene_name "SNX2"; ref_gene_id "ENSG00000205302";
chr5	StringTie	exon	122827575	122827646	1000	+	.	gene_id "MSTRG.154056"; transcript_id "ENST00000514949"; exon_number "14"; gene_name "SNX2"; ref_gene_id "ENSG00000205302";
chr5	StringTie	exon	122829598	122829755	1000	+	.	gene_id "MSTRG.154056"; transcript_id "ENST00000514949"; exon_number "15"; gene_name "SNX2"; ref_gene_id "ENSG00000205302";
chr5	StringTie	transcript	122998269	123002142	1000	+	.	gene_id "MSTRG.154056"; transcript_id "ENST00000515729"; gene_name "SNX24"; ref_gene_id "ENSG00000064652";
chr5	StringTie	exon	122998269	122998337	1000	+	.	gene_id "MSTRG.154056"; transcript_id "ENST00000515729"; exon_number "1"; gene_name "SNX24"; ref_gene_id "ENSG00000064652";
chr5	StringTie	exon	122999912	123000006	1000	+	.	gene_id "MSTRG.154056"; transcript_id "ENST00000515729"; exon_number "2"; gene_name "SNX24"; ref_gene_id "ENSG00000064652";
chr5	StringTie	exon	123001405	123001437	1000	+	.	gene_id "MSTRG.154056"; transcript_id "ENST00000515729"; exon_number "3"; gene_name "SNX24"; ref_gene_id "ENSG00000064652";
chr5	StringTie	exon	123001940	123002142	1000	+	.	gene_id "MSTRG.154056"; transcript_id "ENST00000515729"; exon_number "4"; gene_name "SNX24"; ref_gene_id "ENSG00000064652";
chr5	StringTie	transcript	122832356	122834533	1000	+	.	gene_id "MSTRG.154056"; transcript_id "ENST00000565823"; gene_name "CTB-36H16.2"; ref_gene_id "ENSG00000260686";
chr5	StringTie	exon	122832356	122834533	1000	+	.	gene_id "MSTRG.154056"; transcript_id "ENST00000565823"; exon_number "1"; gene_name "CTB-36H16.2"; ref_gene_id "ENSG00000260686";
chr5	StringTie	transcript	122773616	122849384	1000	+	.	gene_id "MSTRG.154056"; transcript_id "MSTRG.154056.1";
chr5	StringTie	exon	122773616	122773647	1000	+	.	gene_id "MSTRG.154056"; transcript_id "MSTRG.154056.1"; exon_number "1";
chr5	StringTie	exon	122775077	122775211	1000	+	.	gene_id "MSTRG.154056"; transcript_id "MSTRG.154056.1"; exon_number "2";
chr5	StringTie	exon	122795266	122795383	1000	+	.	gene_id "MSTRG.154056"; transcript_id "MSTRG.154056.1"; exon_number "3";
chr5	StringTie	exon	122799695	122799855	1000	+	.	gene_id "MSTRG.154056"; transcript_id "MSTRG.154056.1"; exon_number "4";
chr5	StringTie	exon	122801869	122801935	1000	+	.	gene_id "MSTRG.154056"; transcript_id "MSTRG.154056.1"; exon_number "5";
chr5	StringTie	exon	122802081	122802124	1000	+	.	gene_id "MSTRG.154056"; transcript_id "MSTRG.154056.1"; exon_number "6";
chr5	StringTie	exon	122803472	122803613	1000	+	.	gene_id "MSTRG.154056"; transcript_id "MSTRG.154056.1"; exon_number "7";
chr5	StringTie	exon	122808277	122808355	1000	+	.	gene_id "MSTRG.154056"; transcript_id "MSTRG.154056.1"; exon_number "8";
chr5	StringTie	exon	122815896	122815971	1000	+	.	gene_id "MSTRG.154056"; transcript_id "MSTRG.154056.1"; exon_number "9";
chr5	StringTie	exon	122816915	122817028	1000	+	.	gene_id "MSTRG.154056"; transcript_id "MSTRG.154056.1"; exon_number "10";
chr5	StringTie	exon	122817280	122817373	1000	+	.	gene_id "MSTRG.154056"; transcript_id "MSTRG.154056.1"; exon_number "11";
chr5	StringTie	exon	122818818	122819023	1000	+	.	gene_id "MSTRG.154056"; transcript_id "MSTRG.154056.1"; exon_number "12";
chr5	StringTie	exon	122826050	122826193	1000	+	.	gene_id "MSTRG.154056"; transcript_id "MSTRG.154056.1"; exon_number "13";
chr5	StringTie	exon	122827379	122827459	1000	+	.	gene_id "MSTRG.154056"; transcript_id "MSTRG.154056.1"; exon_number "14";
chr5	StringTie	exon	122827575	122827646	1000	+	.	gene_id "MSTRG.154056"; transcript_id "MSTRG.154056.1"; exon_number "15";
chr5	StringTie	exon	122829598	122830771	1000	+	.	gene_id "MSTRG.154056"; transcript_id "MSTRG.154056.1"; exon_number "16";
chr5	StringTie	exon	122847705	122849384	1000	+	.	gene_id "MSTRG.154056"; transcript_id "MSTRG.154056.1"; exon_number "17";
chr5	StringTie	transcript	122775002	122830131	1000	+	.	gene_id "MSTRG.154056"; transcript_id "MSTRG.154056.10";
chr5	StringTie	exon	122775002	122775211	1000	+	.	gene_id "MSTRG.154056"; transcript_id "MSTRG.154056.10"; exon_number "1";
chr5	StringTie	exon	122795266	122795383	1000	+	.	gene_id "MSTRG.154056"; transcript_id "MSTRG.154056.10"; exon_number "2";
chr5	StringTie	exon	122799764	122799855	1000	+	.	gene_id "MSTRG.154056"; transcript_id "MSTRG.154056.10"; exon_number "3";
chr5	StringTie	exon	122801869	122801935	1000	+	.	gene_id "MSTRG.154056"; transcript_id "MSTRG.154056.10"; exon_number "4";
chr5	StringTie	exon	122802081	122802124	1000	+	.	gene_id "MSTRG.154056"; transcript_id "MSTRG.154056.10"; exon_number "5";
chr5	StringTie	exon	122803472	122803613	1000	+	.	gene_id "MSTRG.154056"; transcript_id "MSTRG.154056.10"; exon_number "6";
chr5	StringTie	exon	122808277	122808355	1000	+	.	gene_id "MSTRG.154056"; transcript_id "MSTRG.154056.10"; exon_number "7";
chr5	StringTie	exon	122815896	122815971	1000	+	.	gene_id "MSTRG.154056"; transcript_id "MSTRG.154056.10"; exon_number "8";
chr5	StringTie	exon	122816915	122817028	1000	+	.	gene_id "MSTRG.154056"; transcript_id "MSTRG.154056.10"; exon_number "9";
chr5	StringTie	exon	122817280	122817373	1000	+	.	gene_id "MSTRG.154056"; transcript_id "MSTRG.154056.10"; exon_number "10";
chr5	StringTie	exon	122818818	122819023	1000	+	.	gene_id "MSTRG.154056"; transcript_id "MSTRG.154056.10"; exon_number "11";
chr5	StringTie	exon	122826050	122826193	1000	+	.	gene_id "MSTRG.154056"; transcript_id "MSTRG.154056.10"; exon_number "12";
chr5	StringTie	exon	122827379	122827459	1000	+	.	gene_id "MSTRG.154056"; transcript_id "MSTRG.154056.10"; exon_number "13";
chr5	StringTie	exon	122827575	122827646	1000	+	.	gene_id "MSTRG.154056"; transcript_id "MSTRG.154056.10"; exon_number "14";
chr5	StringTie	exon	122829598	122830131	1000	+	.	gene_id "MSTRG.154056"; transcript_id "MSTRG.154056.10"; exon_number "15";
chr5	StringTie	transcript	122931860	123029350	1000	+	.	gene_id "MSTRG.154056"; transcript_id "MSTRG.154056.100";
chr5	StringTie	exon	122931860	122931922	1000	+	.	gene_id "MSTRG.154056"; transcript_id "MSTRG.154056.100"; exon_number "1";
chr5	StringTie	exon	122936734	122936817	1000	+	.	gene_id "MSTRG.154056"; transcript_id "MSTRG.154056.100"; exon_number "2";
chr5	StringTie	exon	122946055	122946159	1000	+	.	gene_id "MSTRG.154056"; transcript_id "MSTRG.154056.100"; exon_number "3";
chr5	StringTie	exon	122999912	123000006	1000	+	.	gene_id "MSTRG.154056"; transcript_id "MSTRG.154056.100"; exon_number "4";
chr5	StringTie	exon	123001405	123001437	1000	+	.	gene_id "MSTRG.154056"; transcript_id "MSTRG.154056.100"; exon_number "5";
chr5	StringTie	exon	123001940	123002004	1000	+	.	gene_id "MSTRG.154056"; transcript_id "MSTRG.154056.100"; exon_number "6";
chr5	StringTie	exon	123022307	123022427	1000	+	.	gene_id "MSTRG.154056"; transcript_id "MSTRG.154056.100"; exon_number "7";
chr5	StringTie	exon	123029238	123029350	1000	+	.	gene_id "MSTRG.154056"; transcript_id "MSTRG.154056.100"; exon_number "8";
chr5	StringTie	transcript	122931864	122965058	1000	+	.	gene_id "MSTRG.154056"; transcript_id "MSTRG.154056.101";
chr5	StringTie	exon	122931864	122932488	1000	+	.	gene_id "MSTRG.154056"; transcript_id "MSTRG.154056.101"; exon_number "1";
chr5	StringTie	exon	122936734	122936817	1000	+	.	gene_id "MSTRG.154056"; transcript_id "MSTRG.154056.101"; exon_number "2";
chr5	StringTie	exon	122946055	122946159	1000	+	.	gene_id "MSTRG.154056"; transcript_id "MSTRG.154056.101"; exon_number "3";
chr5	StringTie	exon	122965041	122965058	1000	+	.	gene_id "MSTRG.154056"; transcript_id "MSTRG.154056.101"; exon_number "4";
chr5	StringTie	transcript	122931906	122964177	1000	+	.	gene_id "MSTRG.154056"; transcript_id "MSTRG.154056.102";
chr5	StringTie	exon	122931906	122931922	1000	+	.	gene_id "MSTRG.154056"; transcript_id "MSTRG.154056.102"; exon_number "1";
chr5	StringTie	exon	122936734	122936817	1000	+	.	gene_id "MSTRG.154056"; transcript_id "MSTRG.154056.102"; exon_number "2";
chr5	StringTie	exon	122946055	122946159	1000	+	.	gene_id "MSTRG.154056"; transcript_id "MSTRG.154056.102"; exon_number "3";
chr5	StringTie	exon	122963697	122964177	1000	+	.	gene_id "MSTRG.154056"; transcript_id "MSTRG.154056.102"; exon_number "4";
chr5	StringTie	transcript	122931983	123029350	1000	+	.	gene_id "MSTRG.154056"; transcript_id "MSTRG.154056.103";
chr5	StringTie	exon	122931983	122932488	1000	+	.	gene_id "MSTRG.154056"; transcript_id "MSTRG.154056.103"; exon_number "1";
chr5	StringTie	exon	122936734	122936817	1000	+	.	gene_id "MSTRG.154056"; transcript_id "MSTRG.154056.103"; exon_number "2";
chr5	StringTie	exon	122946055	122946159	1000	+	.	gene_id "MSTRG.154056"; transcript_id "MSTRG.154056.103"; exon_number "3";
chr5	StringTie	exon	122999912	123000006	1000	+	.	gene_id "MSTRG.154056"; transcript_id "MSTRG.154056.103"; exon_number "4";
chr5	StringTie	exon	123001405	123001437	1000	+	.	gene_id "MSTRG.154056"; transcript_id "MSTRG.154056.103"; exon_number "5";
chr5	StringTie	exon	123001940	123002004	1000	+	.	gene_id "MSTRG.154056"; transcript_id "MSTRG.154056.103"; exon_number "6";
chr5	StringTie	exon	123022307	123022427	1000	+	.	gene_id "MSTRG.154056"; transcript_id "MSTRG.154056.103"; exon_number "7";
chr5	StringTie	exon	123029238	123029350	1000	+	.	gene_id "MSTRG.154056"; transcript_id "MSTRG.154056.103"; exon_number "8";
chr5	StringTie	transcript	122932047	122955024	1000	+	.	gene_id "MSTRG.154056"; transcript_id "MSTRG.154056.104";
chr5	StringTie	exon	122932047	122932488	1000	+	.	gene_id "MSTRG.154056"; transcript_id "MSTRG.154056.104"; exon_number "1";
chr5	StringTie	exon	122936734	122936817	1000	+	.	gene_id "MSTRG.154056"; transcript_id "MSTRG.154056.104"; exon_number "2";
chr5	StringTie	exon	122946055	122946159	1000	+	.	gene_id "MSTRG.154056"; transcript_id "MSTRG.154056.104"; exon_number "3";
chr5	StringTie	exon	122950055	122955024	1000	+	.	gene_id "MSTRG.154056"; transcript_id "MSTRG.154056.104"; exon_number "4";
chr5	StringTie	transcript	122932100	122946160	1000	+	.	gene_id "MSTRG.154056"; transcript_id "MSTRG.154056.105";
chr5	StringTie	exon	122932100	122932115	1000	+	.	gene_id "MSTRG.154056"; transcript_id "MSTRG.154056.105"; exon_number "1";
chr5	StringTie	exon	122936734	122936817	1000	+	.	gene_id "MSTRG.154056"; transcript_id "MSTRG.154056.105"; exon_number "2";
chr5	StringTie	exon	122946055	122946160	1000	+	.	gene_id "MSTRG.154056"; transcript_id "MSTRG.154056.105"; exon_number "3";
chr5	StringTie	transcript	122932269	123029354	1000	+	.	gene_id "MSTRG.154056"; transcript_id "MSTRG.154056.106";
chr5	StringTie	exon	122932269	122932346	1000	+	.	gene_id "MSTRG.154056"; transcript_id "MSTRG.154056.106"; exon_number "1";
chr5	StringTie	exon	122936734	122936817	1000	+	.	gene_id "MSTRG.154056"; transcript_id "MSTRG.154056.106"; exon_number "2";
chr5	StringTie	exon	122946055	122946159	1000	+	.	gene_id "MSTRG.154056"; transcript_id "MSTRG.154056.106"; exon_number "3";
chr5	StringTie	exon	122999912	123000006	1000	+	.	gene_id "MSTRG.154056"; transcript_id "MSTRG.154056.106"; exon_number "4";
chr5	StringTie	exon	123001405	123001437	1000	+	.	gene_id "MSTRG.154056"; transcript_id "MSTRG.154056.106"; exon_number "5";
chr5	StringTie	exon	123001940	123002004	1000	+	.	gene_id "MSTRG.154056"; transcript_id "MSTRG.154056.106"; exon_number "6";
chr5	StringTie	exon	123029238	123029354	1000	+	.	gene_id "MSTRG.154056"; transcript_id "MSTRG.154056.106"; exon_number "7";
chr5	StringTie	transcript	122932290	122948588	1000	+	.	gene_id "MSTRG.154056"; transcript_id "MSTRG.154056.107";
chr5	StringTie	exon	122932290	122932488	1000	+	.	gene_id "MSTRG.154056"; transcript_id "MSTRG.154056.107"; exon_number "1";
chr5	StringTie	exon	122936734	122936817	1000	+	.	gene_id "MSTRG.154056"; transcript_id "MSTRG.154056.107"; exon_number "2";
chr5	StringTie	exon	122946055	122946159	1000	+	.	gene_id "MSTRG.154056"; transcript_id "MSTRG.154056.107"; exon_number "3";
chr5	StringTie	exon	122948568	122948588	1000	+	.	gene_id "MSTRG.154056"; transcript_id "MSTRG.154056.107"; exon_number "4";
chr5	StringTie	transcript	122932291	122963714	1000	+	.	gene_id "MSTRG.154056"; transcript_id "MSTRG.154056.108";
chr5	StringTie	exon	122932291	122932488	1000	+	.	gene_id "MSTRG.154056"; transcript_id "MSTRG.154056.108"; exon_number "1";
chr5	StringTie	exon	122936734	122936817	1000	+	.	gene_id "MSTRG.154056"; transcript_id "MSTRG.154056.108"; exon_number "2";
chr5	StringTie	exon	122946055	122946159	1000	+	.	gene_id "MSTRG.154056"; transcript_id "MSTRG.154056.108"; exon_number "3";
chr5	StringTie	exon	122963697	122963714	1000	+	.	gene_id "MSTRG.154056"; transcript_id "MSTRG.154056.108"; exon_number "4";
chr5	StringTie	transcript	122932317	122963737	1000	+	.	gene_id "MSTRG.154056"; transcript_id "MSTRG.154056.109";
chr5	StringTie	exon	122932317	122932346	1000	+	.	gene_id "MSTRG.154056"; transcript_id "MSTRG.154056.109"; exon_number "1";
chr5	StringTie	exon	122936734	122936817	1000	+	.	gene_id "MSTRG.154056"; transcript_id "MSTRG.154056.109"; exon_number "2";
chr5	StringTie	exon	122946055	122946159	1000	+	.	gene_id "MSTRG.154056"; transcript_id "MSTRG.154056.109"; exon_number "3";
chr5	StringTie	exon	122963713	122963737	1000	+	.	gene_id "MSTRG.154056"; transcript_id "MSTRG.154056.109"; exon_number "4";
chr5	StringTie	transcript	122775002	122830113	1000	+	.	gene_id "MSTRG.154056"; transcript_id "MSTRG.154056.11";
chr5	StringTie	exon	122775002	122775211	1000	+	.	gene_id "MSTRG.154056"; transcript_id "MSTRG.154056.11"; exon_number "1";
chr5	StringTie	exon	122799692	122799855	1000	+	.	gene_id "MSTRG.154056"; transcript_id "MSTRG.154056.11"; exon_number "2";
chr5	StringTie	exon	122801869	122801935	1000	+	.	gene_id "MSTRG.154056"; transcript_id "MSTRG.154056.11"; exon_number "3";
chr5	StringTie	exon	122802081	122802124	1000	+	.	gene_id "MSTRG.154056"; transcript_id "MSTRG.154056.11"; exon_number "4";
chr5	StringTie	exon	122803472	122803613	1000	+	.	gene_id "MSTRG.154056"; transcript_id "MSTRG.154056.11"; exon_number "5";
chr5	StringTie	exon	122808277	122808355	1000	+	.	gene_id "MSTRG.154056"; transcript_id "MSTRG.154056.11"; exon_number "6";
chr5	StringTie	exon	122815896	122815971	1000	+	.	gene_id "MSTRG.154056"; transcript_id "MSTRG.154056.11"; exon_number "7";
chr5	StringTie	exon	122816915	122817028	1000	+	.	gene_id "MSTRG.154056"; transcript_id "MSTRG.154056.11"; exon_number "8";
chr5	StringTie	exon	122817280	122817373	1000	+	.	gene_id "MSTRG.154056"; transcript_id "MSTRG.154056.11"; exon_number "9";
chr5	StringTie	exon	122818818	122819023	1000	+	.	gene_id "MSTRG.154056"; transcript_id "MSTRG.154056.11"; exon_number "10";
chr5	StringTie	exon	122826050	122826193	1000	+	.	gene_id "MSTRG.154056"; transcript_id "MSTRG.154056.11"; exon_number "11";
chr5	StringTie	exon	122827379	122827459	1000	+	.	gene_id "MSTRG.154056"; transcript_id "MSTRG.154056.11"; exon_number "12";
chr5	StringTie	exon	122827575	122827646	1000	+	.	gene_id "MSTRG.154056"; transcript_id "MSTRG.154056.11"; exon_number "13";
chr5	StringTie	exon	122829598	122830113	1000	+	.	gene_id "MSTRG.154056"; transcript_id "MSTRG.154056.11"; exon_number "14";
chr5	StringTie	transcript	122932346	122974148	1000	+	.	gene_id "MSTRG.154056"; transcript_id "MSTRG.154056.110";
chr5	StringTie	exon	122932346	122932488	1000	+	.	gene_id "MSTRG.154056"; transcript_id "MSTRG.154056.110"; exon_number "1";
chr5	StringTie	exon	122936734	122936817	1000	+	.	gene_id "MSTRG.154056"; transcript_id "MSTRG.154056.110"; exon_number "2";
chr5	StringTie	exon	122946055	122946159	1000	+	.	gene_id "MSTRG.154056"; transcript_id "MSTRG.154056.110"; exon_number "3";
chr5	StringTie	exon	122974124	122974148	1000	+	.	gene_id "MSTRG.154056"; transcript_id "MSTRG.154056.110"; exon_number "4";
chr5	StringTie	transcript	122932363	122950556	1000	+	.	gene_id "MSTRG.154056"; transcript_id "MSTRG.154056.111";
chr5	StringTie	exon	122932363	122932488	1000	+	.	gene_id "MSTRG.154056"; transcript_id "MSTRG.154056.111"; exon_number "1";
chr5	StringTie	exon	122936734	122936817	1000	+	.	gene_id "MSTRG.154056"; transcript_id "MSTRG.154056.111"; exon_number "2";
chr5	StringTie	exon	122946055	122946159	1000	+	.	gene_id "MSTRG.154056"; transcript_id "MSTRG.154056.111"; exon_number "3";
chr5	StringTie	exon	122950482	122950556	1000	+	.	gene_id "MSTRG.154056"; transcript_id "MSTRG.154056.111"; exon_number "4";
chr5	StringTie	transcript	122932462	122965464	1000	+	.	gene_id "MSTRG.154056"; transcript_id "MSTRG.154056.112";
chr5	StringTie	exon	122932462	122932488	1000	+	.	gene_id "MSTRG.154056"; transcript_id "MSTRG.154056.112"; exon_number "1";
chr5	StringTie	exon	122936734	122936817	1000	+	.	gene_id "MSTRG.154056"; transcript_id "MSTRG.154056.112"; exon_number "2";
chr5	StringTie	exon	122946055	122946159	1000	+	.	gene_id "MSTRG.154056"; transcript_id "MSTRG.154056.112"; exon_number "3";
chr5	StringTie	exon	122965443	122965464	1000	+	.	gene_id "MSTRG.154056"; transcript_id "MSTRG.154056.112"; exon_number "4";
chr5	StringTie	transcript	122932888	123009322	1000	+	.	gene_id "MSTRG.154056"; transcript_id "MSTRG.154056.113";
chr5	StringTie	exon	122932888	122933005	1000	+	.	gene_id "MSTRG.154056"; transcript_id "MSTRG.154056.113"; exon_number "1";
chr5	StringTie	exon	122936734	122936817	1000	+	.	gene_id "MSTRG.154056"; transcript_id "MSTRG.154056.113"; exon_number "2";
chr5	StringTie	exon	122946055	122946159	1000	+	.	gene_id "MSTRG.154056"; transcript_id "MSTRG.154056.113"; exon_number "3";
chr5	StringTie	exon	122999912	123000006	1000	+	.	gene_id "MSTRG.154056"; transcript_id "MSTRG.154056.113"; exon_number "4";
chr5	StringTie	exon	123001405	123001437	1000	+	.	gene_id "MSTRG.154056"; transcript_id "MSTRG.154056.113"; exon_number "5";
chr5	StringTie	exon	123001940	123002004	1000	+	.	gene_id "MSTRG.154056"; transcript_id "MSTRG.154056.113"; exon_number "6";
chr5	StringTie	exon	123007682	123009322	1000	+	.	gene_id "MSTRG.154056"; transcript_id "MSTRG.154056.113"; exon_number "7";
chr5	StringTie	transcript	122934762	122946159	1000	+	.	gene_id "MSTRG.154056"; transcript_id "MSTRG.154056.114";
chr5	StringTie	exon	122934762	122934967	1000	+	.	gene_id "MSTRG.154056"; transcript_id "MSTRG.154056.114"; exon_number "1";
chr5	StringTie	exon	122936734	122936817	1000	+	.	gene_id "MSTRG.154056"; transcript_id "MSTRG.154056.114"; exon_number "2";
chr5	StringTie	exon	122946055	122946159	1000	+	.	gene_id "MSTRG.154056"; transcript_id "MSTRG.154056.114"; exon_number "3";
chr5	StringTie	transcript	122934995	122946159	1000	+	.	gene_id "MSTRG.154056"; transcript_id "MSTRG.154056.115";
chr5	StringTie	exon	122934995	122935011	1000	+	.	gene_id "MSTRG.154056"; transcript_id "MSTRG.154056.115"; exon_number "1";
chr5	StringTie	exon	122936734	122936817	1000	+	.	gene_id "MSTRG.154056"; transcript_id "MSTRG.154056.115"; exon_number "2";
chr5	StringTie	exon	122946055	122946159	1000	+	.	gene_id "MSTRG.154056"; transcript_id "MSTRG.154056.115"; exon_number "3";
chr5	StringTie	transcript	122936146	122946160	1000	+	.	gene_id "MSTRG.154056"; transcript_id "MSTRG.154056.116";
chr5	StringTie	exon	122936146	122936252	1000	+	.	gene_id "MSTRG.154056"; transcript_id "MSTRG.154056.116"; exon_number "1";
chr5	StringTie	exon	122936734	122936817	1000	+	.	gene_id "MSTRG.154056"; transcript_id "MSTRG.154056.116"; exon_number "2";
chr5	StringTie	exon	122946055	122946160	1000	+	.	gene_id "MSTRG.154056"; transcript_id "MSTRG.154056.116"; exon_number "3";
chr5	StringTie	transcript	122775002	122830118	1000	+	.	gene_id "MSTRG.154056"; transcript_id "MSTRG.154056.12";
chr5	StringTie	exon	122775002	122775211	1000	+	.	gene_id "MSTRG.154056"; transcript_id "MSTRG.154056.12"; exon_number "1";
chr5	StringTie	exon	122795266	122795383	1000	+	.	gene_id "MSTRG.154056"; transcript_id "MSTRG.154056.12"; exon_number "2";
chr5	StringTie	exon	122799692	122799855	1000	+	.	gene_id "MSTRG.154056"; transcript_id "MSTRG.154056.12"; exon_number "3";
chr5	StringTie	exon	122801869	122801930	1000	+	.	gene_id "MSTRG.154056"; transcript_id "MSTRG.154056.12"; exon_number "4";
chr5	StringTie	exon	122802079	122802124	1000	+	.	gene_id "MSTRG.154056"; transcript_id "MSTRG.154056.12"; exon_number "5";
chr5	StringTie	exon	122803472	122803613	1000	+	.	gene_id "MSTRG.154056"; transcript_id "MSTRG.154056.12"; exon_number "6";
chr5	StringTie	exon	122808277	122808355	1000	+	.	gene_id "MSTRG.154056"; transcript_id "MSTRG.154056.12"; exon_number "7";
chr5	StringTie	exon	122815896	122815971	1000	+	.	gene_id "MSTRG.154056"; transcript_id "MSTRG.154056.12"; exon_number "8";
chr5	StringTie	exon	122816915	122817028	1000	+	.	gene_id "MSTRG.154056"; transcript_id "MSTRG.154056.12"; exon_number "9";
chr5	StringTie	exon	122817280	122817373	1000	+	.	gene_id "MSTRG.154056"; transcript_id "MSTRG.154056.12"; exon_number "10";
chr5	StringTie	exon	122818818	122819023	1000	+	.	gene_id "MSTRG.154056"; transcript_id "MSTRG.154056.12"; exon_number "11";
chr5	StringTie	exon	122826050	122826193	1000	+	.	gene_id "MSTRG.154056"; transcript_id "MSTRG.154056.12"; exon_number "12";
chr5	StringTie	exon	122827379	122827459	1000	+	.	gene_id "MSTRG.154056"; transcript_id "MSTRG.154056.12"; exon_number "13";
chr5	StringTie	exon	122827575	122827646	1000	+	.	gene_id "MSTRG.154056"; transcript_id "MSTRG.154056.12"; exon_number "14";
chr5	StringTie	exon	122829598	122830118	1000	+	.	gene_id "MSTRG.154056"; transcript_id "MSTRG.154056.12"; exon_number "15";
chr5	StringTie	transcript	122948596	123017642	1000	+	.	gene_id "MSTRG.154056"; transcript_id "MSTRG.154056.120";
chr5	StringTie	exon	122948596	122948646	1000	+	.	gene_id "MSTRG.154056"; transcript_id "MSTRG.154056.120"; exon_number "1";
chr5	StringTie	exon	122999912	123000006	1000	+	.	gene_id "MSTRG.154056"; transcript_id "MSTRG.154056.120"; exon_number "2";
chr5	StringTie	exon	123001405	123001437	1000	+	.	gene_id "MSTRG.154056"; transcript_id "MSTRG.154056.120"; exon_number "3";
chr5	StringTie	exon	123001940	123002004	1000	+	.	gene_id "MSTRG.154056"; transcript_id "MSTRG.154056.120"; exon_number "4";
chr5	StringTie	exon	123011002	123017642	1000	+	.	gene_id "MSTRG.154056"; transcript_id "MSTRG.154056.120"; exon_number "5";
chr5	StringTie	transcript	122958341	122964462	1000	+	.	gene_id "MSTRG.154056"; transcript_id "MSTRG.154056.122";
chr5	StringTie	exon	122958341	122958383	1000	+	.	gene_id "MSTRG.154056"; transcript_id "MSTRG.154056.122"; exon_number "1";
chr5	StringTie	exon	122964141	122964462	1000	+	.	gene_id "MSTRG.154056"; transcript_id "MSTRG.154056.122"; exon_number "2";
chr5	StringTie	transcript	122965503	123023196	1000	+	.	gene_id "MSTRG.154056"; transcript_id "MSTRG.154056.123";
chr5	StringTie	exon	122965503	122965521	1000	+	.	gene_id "MSTRG.154056"; transcript_id "MSTRG.154056.123"; exon_number "1";
chr5	StringTie	exon	122983018	122983095	1000	+	.	gene_id "MSTRG.154056"; transcript_id "MSTRG.154056.123"; exon_number "2";
chr5	StringTie	exon	122998208	122998337	1000	+	.	gene_id "MSTRG.154056"; transcript_id "MSTRG.154056.123"; exon_number "3";
chr5	StringTie	exon	122999912	123000006	1000	+	.	gene_id "MSTRG.154056"; transcript_id "MSTRG.154056.123"; exon_number "4";
chr5	StringTie	exon	123001405	123001437	1000	+	.	gene_id "MSTRG.154056"; transcript_id "MSTRG.154056.123"; exon_number "5";
chr5	StringTie	exon	123001940	123002004	1000	+	.	gene_id "MSTRG.154056"; transcript_id "MSTRG.154056.123"; exon_number "6";
chr5	StringTie	exon	123007682	123023196	1000	+	.	gene_id "MSTRG.154056"; transcript_id "MSTRG.154056.123"; exon_number "7";
chr5	StringTie	transcript	122982863	123014831	1000	+	.	gene_id "MSTRG.154056"; transcript_id "MSTRG.154056.124";
chr5	StringTie	exon	122982863	122983095	1000	+	.	gene_id "MSTRG.154056"; transcript_id "MSTRG.154056.124"; exon_number "1";
chr5	StringTie	exon	122999912	123000006	1000	+	.	gene_id "MSTRG.154056"; transcript_id "MSTRG.154056.124"; exon_number "2";
chr5	StringTie	exon	123001405	123001437	1000	+	.	gene_id "MSTRG.154056"; transcript_id "MSTRG.154056.124"; exon_number "3";
chr5	StringTie	exon	123001940	123002004	1000	+	.	gene_id "MSTRG.154056"; transcript_id "MSTRG.154056.124"; exon_number "4";
chr5	StringTie	exon	123014803	123014831	1000	+	.	gene_id "MSTRG.154056"; transcript_id "MSTRG.154056.124"; exon_number "5";
chr5	StringTie	transcript	122982863	123023125	1000	+	.	gene_id "MSTRG.154056"; transcript_id "MSTRG.154056.125";
chr5	StringTie	exon	122982863	122983095	1000	+	.	gene_id "MSTRG.154056"; transcript_id "MSTRG.154056.125"; exon_number "1";
chr5	StringTie	exon	122999912	123000006	1000	+	.	gene_id "MSTRG.154056"; transcript_id "MSTRG.154056.125"; exon_number "2";
chr5	StringTie	exon	123001405	123001437	1000	+	.	gene_id "MSTRG.154056"; transcript_id "MSTRG.154056.125"; exon_number "3";
chr5	StringTie	exon	123001940	123002004	1000	+	.	gene_id "MSTRG.154056"; transcript_id "MSTRG.154056.125"; exon_number "4";
chr5	StringTie	exon	123007682	123022427	1000	+	.	gene_id "MSTRG.154056"; transcript_id "MSTRG.154056.125"; exon_number "5";
chr5	StringTie	exon	123022875	123023125	1000	+	.	gene_id "MSTRG.154056"; transcript_id "MSTRG.154056.125"; exon_number "6";
chr5	StringTie	transcript	122982989	123013997	1000	+	.	gene_id "MSTRG.154056"; transcript_id "MSTRG.154056.126";
chr5	StringTie	exon	122982989	122983095	1000	+	.	gene_id "MSTRG.154056"; transcript_id "MSTRG.154056.126"; exon_number "1";
chr5	StringTie	exon	122999912	123000006	1000	+	.	gene_id "MSTRG.154056"; transcript_id "MSTRG.154056.126"; exon_number "2";
chr5	StringTie	exon	123001405	123001437	1000	+	.	gene_id "MSTRG.154056"; transcript_id "MSTRG.154056.126"; exon_number "3";
chr5	StringTie	exon	123001940	123002004	1000	+	.	gene_id "MSTRG.154056"; transcript_id "MSTRG.154056.126"; exon_number "4";
chr5	StringTie	exon	123011002	123013997	1000	+	.	gene_id "MSTRG.154056"; transcript_id "MSTRG.154056.126"; exon_number "5";
chr5	StringTie	transcript	122983019	123014130	1000	+	.	gene_id "MSTRG.154056"; transcript_id "MSTRG.154056.127";
chr5	StringTie	exon	122983019	122983095	1000	+	.	gene_id "MSTRG.154056"; transcript_id "MSTRG.154056.127"; exon_number "1";
chr5	StringTie	exon	122999912	123000006	1000	+	.	gene_id "MSTRG.154056"; transcript_id "MSTRG.154056.127"; exon_number "2";
chr5	StringTie	exon	123001405	123001437	1000	+	.	gene_id "MSTRG.154056"; transcript_id "MSTRG.154056.127"; exon_number "3";
chr5	StringTie	exon	123001940	123002004	1000	+	.	gene_id "MSTRG.154056"; transcript_id "MSTRG.154056.127"; exon_number "4";
chr5	StringTie	exon	123007682	123007745	1000	+	.	gene_id "MSTRG.154056"; transcript_id "MSTRG.154056.127"; exon_number "5";
chr5	StringTie	exon	123011002	123014130	1000	+	.	gene_id "MSTRG.154056"; transcript_id "MSTRG.154056.127"; exon_number "6";
chr5	StringTie	transcript	122983053	123009248	1000	+	.	gene_id "MSTRG.154056"; transcript_id "MSTRG.154056.128";
chr5	StringTie	exon	122983053	122983095	1000	+	.	gene_id "MSTRG.154056"; transcript_id "MSTRG.154056.128"; exon_number "1";
chr5	StringTie	exon	122999912	123000006	1000	+	.	gene_id "MSTRG.154056"; transcript_id "MSTRG.154056.128"; exon_number "2";
chr5	StringTie	exon	123001405	123001437	1000	+	.	gene_id "MSTRG.154056"; transcript_id "MSTRG.154056.128"; exon_number "3";
chr5	StringTie	exon	123007682	123009248	1000	+	.	gene_id "MSTRG.154056"; transcript_id "MSTRG.154056.128"; exon_number "4";
chr5	StringTie	transcript	122983080	123017774	1000	+	.	gene_id "MSTRG.154056"; transcript_id "MSTRG.154056.129";
chr5	StringTie	exon	122983080	122983095	1000	+	.	gene_id "MSTRG.154056"; transcript_id "MSTRG.154056.129"; exon_number "1";
chr5	StringTie	exon	122988019	122988096	1000	+	.	gene_id "MSTRG.154056"; transcript_id "MSTRG.154056.129"; exon_number "2";
chr5	StringTie	exon	122999912	123000006	1000	+	.	gene_id "MSTRG.154056"; transcript_id "MSTRG.154056.129"; exon_number "3";
chr5	StringTie	exon	123001405	123001437	1000	+	.	gene_id "MSTRG.154056"; transcript_id "MSTRG.154056.129"; exon_number "4";
chr5	StringTie	exon	123001940	123002004	1000	+	.	gene_id "MSTRG.154056"; transcript_id "MSTRG.154056.129"; exon_number "5";
chr5	StringTie	exon	123007682	123017774	1000	+	.	gene_id "MSTRG.154056"; transcript_id "MSTRG.154056.129"; exon_number "6";
chr5	StringTie	transcript	122775003	122838648	1000	+	.	gene_id "MSTRG.154056"; transcript_id "MSTRG.154056.13";
chr5	StringTie	exon	122775003	122775211	1000	+	.	gene_id "MSTRG.154056"; transcript_id "MSTRG.154056.13"; exon_number "1";
chr5	StringTie	exon	122795266	122795383	1000	+	.	gene_id "MSTRG.154056"; transcript_id "MSTRG.154056.13"; exon_number "2";
chr5	StringTie	exon	122799695	122799855	1000	+	.	gene_id "MSTRG.154056"; transcript_id "MSTRG.154056.13"; exon_number "3";
chr5	StringTie	exon	122801869	122801935	1000	+	.	gene_id "MSTRG.154056"; transcript_id "MSTRG.154056.13"; exon_number "4";
chr5	StringTie	exon	122802081	122802124	1000	+	.	gene_id "MSTRG.154056"; transcript_id "MSTRG.154056.13"; exon_number "5";
chr5	StringTie	exon	122803472	122803613	1000	+	.	gene_id "MSTRG.154056"; transcript_id "MSTRG.154056.13"; exon_number "6";
chr5	StringTie	exon	122808277	122808355	1000	+	.	gene_id "MSTRG.154056"; transcript_id "MSTRG.154056.13"; exon_number "7";
chr5	StringTie	exon	122815896	122815971	1000	+	.	gene_id "MSTRG.154056"; transcript_id "MSTRG.154056.13"; exon_number "8";
chr5	StringTie	exon	122816915	122817028	1000	+	.	gene_id "MSTRG.154056"; transcript_id "MSTRG.154056.13"; exon_number "9";
chr5	StringTie	exon	122817280	122817373	1000	+	.	gene_id "MSTRG.154056"; transcript_id "MSTRG.154056.13"; exon_number "10";
chr5	StringTie	exon	122818818	122819023	1000	+	.	gene_id "MSTRG.154056"; transcript_id "MSTRG.154056.13"; exon_number "11";
chr5	StringTie	exon	122826050	122826193	1000	+	.	gene_id "MSTRG.154056"; transcript_id "MSTRG.154056.13"; exon_number "12";
chr5	StringTie	exon	122826638	122826649	1000	+	.	gene_id "MSTRG.154056"; transcript_id "MSTRG.154056.13"; exon_number "13";
chr5	StringTie	exon	122827379	122827459	1000	+	.	gene_id "MSTRG.154056"; transcript_id "MSTRG.154056.13"; exon_number "14";
chr5	StringTie	exon	122827575	122827646	1000	+	.	gene_id "MSTRG.154056"; transcript_id "MSTRG.154056.13"; exon_number "15";
chr5	StringTie	exon	122829598	122838648	1000	+	.	gene_id "MSTRG.154056"; transcript_id "MSTRG.154056.13"; exon_number "16";
chr5	StringTie	transcript	122986053	123009378	1000	+	.	gene_id "MSTRG.154056"; transcript_id "MSTRG.154056.130";
chr5	StringTie	exon	122986053	122986076	1000	+	.	gene_id "MSTRG.154056"; transcript_id "MSTRG.154056.130"; exon_number "1";
chr5	StringTie	exon	122999912	123000006	1000	+	.	gene_id "MSTRG.154056"; transcript_id "MSTRG.154056.130"; exon_number "2";
chr5	StringTie	exon	123001405	123001437	1000	+	.	gene_id "MSTRG.154056"; transcript_id "MSTRG.154056.130"; exon_number "3";
chr5	StringTie	exon	123001940	123002004	1000	+	.	gene_id "MSTRG.154056"; transcript_id "MSTRG.154056.130"; exon_number "4";
chr5	StringTie	exon	123007682	123009378	1000	+	.	gene_id "MSTRG.154056"; transcript_id "MSTRG.154056.130"; exon_number "5";
chr5	StringTie	transcript	122986812	123013136	1000	+	.	gene_id "MSTRG.154056"; transcript_id "MSTRG.154056.131";
chr5	StringTie	exon	122986812	122986832	1000	+	.	gene_id "MSTRG.154056"; transcript_id "MSTRG.154056.131"; exon_number "1";
chr5	StringTie	exon	122988019	122988096	1000	+	.	gene_id "MSTRG.154056"; transcript_id "MSTRG.154056.131"; exon_number "2";
chr5	StringTie	exon	122999912	123000006	1000	+	.	gene_id "MSTRG.154056"; transcript_id "MSTRG.154056.131"; exon_number "3";
chr5	StringTie	exon	123001405	123001437	1000	+	.	gene_id "MSTRG.154056"; transcript_id "MSTRG.154056.131"; exon_number "4";
chr5	StringTie	exon	123001940	123002004	1000	+	.	gene_id "MSTRG.154056"; transcript_id "MSTRG.154056.131"; exon_number "5";
chr5	StringTie	exon	123007682	123007745	1000	+	.	gene_id "MSTRG.154056"; transcript_id "MSTRG.154056.131"; exon_number "6";
chr5	StringTie	exon	123011002	123013136	1000	+	.	gene_id "MSTRG.154056"; transcript_id "MSTRG.154056.131"; exon_number "7";
chr5	StringTie	transcript	122988018	123022479	1000	+	.	gene_id "MSTRG.154056"; transcript_id "MSTRG.154056.132";
chr5	StringTie	exon	122988018	122988096	1000	+	.	gene_id "MSTRG.154056"; transcript_id "MSTRG.154056.132"; exon_number "1";
chr5	StringTie	exon	122998208	122998337	1000	+	.	gene_id "MSTRG.154056"; transcript_id "MSTRG.154056.132"; exon_number "2";
chr5	StringTie	exon	122999912	123000006	1000	+	.	gene_id "MSTRG.154056"; transcript_id "MSTRG.154056.132"; exon_number "3";
chr5	StringTie	exon	123001405	123001437	1000	+	.	gene_id "MSTRG.154056"; transcript_id "MSTRG.154056.132"; exon_number "4";
chr5	StringTie	exon	123001940	123002004	1000	+	.	gene_id "MSTRG.154056"; transcript_id "MSTRG.154056.132"; exon_number "5";
chr5	StringTie	exon	123022307	123022479	1000	+	.	gene_id "MSTRG.154056"; transcript_id "MSTRG.154056.132"; exon_number "6";
chr5	StringTie	transcript	122988018	123030206	1000	+	.	gene_id "MSTRG.154056"; transcript_id "MSTRG.154056.133";
chr5	StringTie	exon	122988018	122988096	1000	+	.	gene_id "MSTRG.154056"; transcript_id "MSTRG.154056.133"; exon_number "1";
chr5	StringTie	exon	122998208	122998337	1000	+	.	gene_id "MSTRG.154056"; transcript_id "MSTRG.154056.133"; exon_number "2";
chr5	StringTie	exon	122999912	123000006	1000	+	.	gene_id "MSTRG.154056"; transcript_id "MSTRG.154056.133"; exon_number "3";
chr5	StringTie	exon	123001405	123001437	1000	+	.	gene_id "MSTRG.154056"; transcript_id "MSTRG.154056.133"; exon_number "4";
chr5	StringTie	exon	123001940	123002004	1000	+	.	gene_id "MSTRG.154056"; transcript_id "MSTRG.154056.133"; exon_number "5";
chr5	StringTie	exon	123007682	123022427	1000	+	.	gene_id "MSTRG.154056"; transcript_id "MSTRG.154056.133"; exon_number "6";
chr5	StringTie	exon	123029238	123029476	1000	+	.	gene_id "MSTRG.154056"; transcript_id "MSTRG.154056.133"; exon_number "7";
chr5	StringTie	exon	123030178	123030206	1000	+	.	gene_id "MSTRG.154056"; transcript_id "MSTRG.154056.133"; exon_number "8";
chr5	StringTie	transcript	122988019	123013618	1000	+	.	gene_id "MSTRG.154056"; transcript_id "MSTRG.154056.134";
chr5	StringTie	exon	122988019	122988050	1000	+	.	gene_id "MSTRG.154056"; transcript_id "MSTRG.154056.134"; exon_number "1";
chr5	StringTie	exon	122989623	122989741	1000	+	.	gene_id "MSTRG.154056"; transcript_id "MSTRG.154056.134"; exon_number "2";
chr5	StringTie	exon	122999912	123000006	1000	+	.	gene_id "MSTRG.154056"; transcript_id "MSTRG.154056.134"; exon_number "3";
chr5	StringTie	exon	123001405	123001437	1000	+	.	gene_id "MSTRG.154056"; transcript_id "MSTRG.154056.134"; exon_number "4";
chr5	StringTie	exon	123001940	123002004	1000	+	.	gene_id "MSTRG.154056"; transcript_id "MSTRG.154056.134"; exon_number "5";
chr5	StringTie	exon	123007682	123007745	1000	+	.	gene_id "MSTRG.154056"; transcript_id "MSTRG.154056.134"; exon_number "6";
chr5	StringTie	exon	123011609	123013618	1000	+	.	gene_id "MSTRG.154056"; transcript_id "MSTRG.154056.134"; exon_number "7";
chr5	StringTie	transcript	122995157	123033681	1000	+	.	gene_id "MSTRG.154056"; transcript_id "MSTRG.154056.135";
chr5	StringTie	exon	122995157	122995623	1000	+	.	gene_id "MSTRG.154056"; transcript_id "MSTRG.154056.135"; exon_number "1";
chr5	StringTie	exon	122998208	122998337	1000	+	.	gene_id "MSTRG.154056"; transcript_id "MSTRG.154056.135"; exon_number "2";
chr5	StringTie	exon	122999912	123000006	1000	+	.	gene_id "MSTRG.154056"; transcript_id "MSTRG.154056.135"; exon_number "3";
chr5	StringTie	exon	123001405	123001437	1000	+	.	gene_id "MSTRG.154056"; transcript_id "MSTRG.154056.135"; exon_number "4";
chr5	StringTie	exon	123001940	123002004	1000	+	.	gene_id "MSTRG.154056"; transcript_id "MSTRG.154056.135"; exon_number "5";
chr5	StringTie	exon	123007682	123022427	1000	+	.	gene_id "MSTRG.154056"; transcript_id "MSTRG.154056.135"; exon_number "6";
chr5	StringTie	exon	123029238	123033681	1000	+	.	gene_id "MSTRG.154056"; transcript_id "MSTRG.154056.135"; exon_number "7";
chr5	StringTie	transcript	122995343	123013382	1000	+	.	gene_id "MSTRG.154056"; transcript_id "MSTRG.154056.136";
chr5	StringTie	exon	122995343	122995623	1000	+	.	gene_id "MSTRG.154056"; transcript_id "MSTRG.154056.136"; exon_number "1";
chr5	StringTie	exon	122998208	122998337	1000	+	.	gene_id "MSTRG.154056"; transcript_id "MSTRG.154056.136"; exon_number "2";
chr5	StringTie	exon	122999912	123000006	1000	+	.	gene_id "MSTRG.154056"; transcript_id "MSTRG.154056.136"; exon_number "3";
chr5	StringTie	exon	123001405	123001437	1000	+	.	gene_id "MSTRG.154056"; transcript_id "MSTRG.154056.136"; exon_number "4";
chr5	StringTie	exon	123001940	123002004	1000	+	.	gene_id "MSTRG.154056"; transcript_id "MSTRG.154056.136"; exon_number "5";
chr5	StringTie	exon	123007682	123007745	1000	+	.	gene_id "MSTRG.154056"; transcript_id "MSTRG.154056.136"; exon_number "6";
chr5	StringTie	exon	123011002	123013382	1000	+	.	gene_id "MSTRG.154056"; transcript_id "MSTRG.154056.136"; exon_number "7";
chr5	StringTie	transcript	122995343	123030430	1000	+	.	gene_id "MSTRG.154056"; transcript_id "MSTRG.154056.137";
chr5	StringTie	exon	122995343	122995623	1000	+	.	gene_id "MSTRG.154056"; transcript_id "MSTRG.154056.137"; exon_number "1";
chr5	StringTie	exon	122998208	122998337	1000	+	.	gene_id "MSTRG.154056"; transcript_id "MSTRG.154056.137"; exon_number "2";
chr5	StringTie	exon	122999912	123000006	1000	+	.	gene_id "MSTRG.154056"; transcript_id "MSTRG.154056.137"; exon_number "3";
chr5	StringTie	exon	123001405	123001437	1000	+	.	gene_id "MSTRG.154056"; transcript_id "MSTRG.154056.137"; exon_number "4";
chr5	StringTie	exon	123001940	123022427	1000	+	.	gene_id "MSTRG.154056"; transcript_id "MSTRG.154056.137"; exon_number "5";
chr5	StringTie	exon	123029238	123029476	1000	+	.	gene_id "MSTRG.154056"; transcript_id "MSTRG.154056.137"; exon_number "6";
chr5	StringTie	exon	123030178	123030430	1000	+	.	gene_id "MSTRG.154056"; transcript_id "MSTRG.154056.137"; exon_number "7";
chr5	StringTie	transcript	122995459	123013677	1000	+	.	gene_id "MSTRG.154056"; transcript_id "MSTRG.154056.138";
chr5	StringTie	exon	122995459	122995623	1000	+	.	gene_id "MSTRG.154056"; transcript_id "MSTRG.154056.138"; exon_number "1";
chr5	StringTie	exon	122999912	123000006	1000	+	.	gene_id "MSTRG.154056"; transcript_id "MSTRG.154056.138"; exon_number "2";
chr5	StringTie	exon	123001405	123001437	1000	+	.	gene_id "MSTRG.154056"; transcript_id "MSTRG.154056.138"; exon_number "3";
chr5	StringTie	exon	123001940	123002004	1000	+	.	gene_id "MSTRG.154056"; transcript_id "MSTRG.154056.138"; exon_number "4";
chr5	StringTie	exon	123007682	123007745	1000	+	.	gene_id "MSTRG.154056"; transcript_id "MSTRG.154056.138"; exon_number "5";
chr5	StringTie	exon	123011002	123013677	1000	+	.	gene_id "MSTRG.154056"; transcript_id "MSTRG.154056.138"; exon_number "6";
chr5	StringTie	transcript	122995511	123014309	1000	+	.	gene_id "MSTRG.154056"; transcript_id "MSTRG.154056.139";
chr5	StringTie	exon	122995511	122995623	1000	+	.	gene_id "MSTRG.154056"; transcript_id "MSTRG.154056.139"; exon_number "1";
chr5	StringTie	exon	122998208	122998337	1000	+	.	gene_id "MSTRG.154056"; transcript_id "MSTRG.154056.139"; exon_number "2";
chr5	StringTie	exon	122999912	123000006	1000	+	.	gene_id "MSTRG.154056"; transcript_id "MSTRG.154056.139"; exon_number "3";
chr5	StringTie	exon	123001405	123001437	1000	+	.	gene_id "MSTRG.154056"; transcript_id "MSTRG.154056.139"; exon_number "4";
chr5	StringTie	exon	123001940	123002004	1000	+	.	gene_id "MSTRG.154056"; transcript_id "MSTRG.154056.139"; exon_number "5";
chr5	StringTie	exon	123011002	123014309	1000	+	.	gene_id "MSTRG.154056"; transcript_id "MSTRG.154056.139"; exon_number "6";
chr5	StringTie	transcript	122775003	122830778	1000	+	.	gene_id "MSTRG.154056"; transcript_id "MSTRG.154056.14";
chr5	StringTie	exon	122775003	122775211	1000	+	.	gene_id "MSTRG.154056"; transcript_id "MSTRG.154056.14"; exon_number "1";
chr5	StringTie	exon	122795266	122795383	1000	+	.	gene_id "MSTRG.154056"; transcript_id "MSTRG.154056.14"; exon_number "2";
chr5	StringTie	exon	122799692	122799855	1000	+	.	gene_id "MSTRG.154056"; transcript_id "MSTRG.154056.14"; exon_number "3";
chr5	StringTie	exon	122801869	122801935	1000	+	.	gene_id "MSTRG.154056"; transcript_id "MSTRG.154056.14"; exon_number "4";
chr5	StringTie	exon	122802081	122802124	1000	+	.	gene_id "MSTRG.154056"; transcript_id "MSTRG.154056.14"; exon_number "5";
chr5	StringTie	exon	122803472	122803613	1000	+	.	gene_id "MSTRG.154056"; transcript_id "MSTRG.154056.14"; exon_number "6";
chr5	StringTie	exon	122808145	122808355	1000	+	.	gene_id "MSTRG.154056"; transcript_id "MSTRG.154056.14"; exon_number "7";
chr5	StringTie	exon	122815896	122815971	1000	+	.	gene_id "MSTRG.154056"; transcript_id "MSTRG.154056.14"; exon_number "8";
chr5	StringTie	exon	122816915	122817028	1000	+	.	gene_id "MSTRG.154056"; transcript_id "MSTRG.154056.14"; exon_number "9";
chr5	StringTie	exon	122817280	122817373	1000	+	.	gene_id "MSTRG.154056"; transcript_id "MSTRG.154056.14"; exon_number "10";
chr5	StringTie	exon	122818818	122819023	1000	+	.	gene_id "MSTRG.154056"; transcript_id "MSTRG.154056.14"; exon_number "11";
chr5	StringTie	exon	122826050	122826193	1000	+	.	gene_id "MSTRG.154056"; transcript_id "MSTRG.154056.14"; exon_number "12";
chr5	StringTie	exon	122827379	122827459	1000	+	.	gene_id "MSTRG.154056"; transcript_id "MSTRG.154056.14"; exon_number "13";
chr5	StringTie	exon	122827575	122827646	1000	+	.	gene_id "MSTRG.154056"; transcript_id "MSTRG.154056.14"; exon_number "14";
chr5	StringTie	exon	122829598	122830778	1000	+	.	gene_id "MSTRG.154056"; transcript_id "MSTRG.154056.14"; exon_number "15";
chr5	StringTie	transcript	122998212	123015735	1000	+	.	gene_id "MSTRG.154056"; transcript_id "MSTRG.154056.140";
chr5	StringTie	exon	122998212	122998337	1000	+	.	gene_id "MSTRG.154056"; transcript_id "MSTRG.154056.140"; exon_number "1";
chr5	StringTie	exon	122999566	122999808	1000	+	.	gene_id "MSTRG.154056"; transcript_id "MSTRG.154056.140"; exon_number "2";
chr5	StringTie	exon	122999912	123000006	1000	+	.	gene_id "MSTRG.154056"; transcript_id "MSTRG.154056.140"; exon_number "3";
chr5	StringTie	exon	123001405	123001437	1000	+	.	gene_id "MSTRG.154056"; transcript_id "MSTRG.154056.140"; exon_number "4";
chr5	StringTie	exon	123001940	123002004	1000	+	.	gene_id "MSTRG.154056"; transcript_id "MSTRG.154056.140"; exon_number "5";
chr5	StringTie	exon	123007682	123007745	1000	+	.	gene_id "MSTRG.154056"; transcript_id "MSTRG.154056.140"; exon_number "6";
chr5	StringTie	exon	123011002	123015735	1000	+	.	gene_id "MSTRG.154056"; transcript_id "MSTRG.154056.140"; exon_number "7";
chr5	StringTie	transcript	122999324	123022485	1000	+	.	gene_id "MSTRG.154056"; transcript_id "MSTRG.154056.142";
chr5	StringTie	exon	122999324	122999808	1000	+	.	gene_id "MSTRG.154056"; transcript_id "MSTRG.154056.142"; exon_number "1";
chr5	StringTie	exon	122999912	123000006	1000	+	.	gene_id "MSTRG.154056"; transcript_id "MSTRG.154056.142"; exon_number "2";
chr5	StringTie	exon	123001405	123001437	1000	+	.	gene_id "MSTRG.154056"; transcript_id "MSTRG.154056.142"; exon_number "3";
chr5	StringTie	exon	123001940	123002004	1000	+	.	gene_id "MSTRG.154056"; transcript_id "MSTRG.154056.142"; exon_number "4";
chr5	StringTie	exon	123007682	123022485	1000	+	.	gene_id "MSTRG.154056"; transcript_id "MSTRG.154056.142"; exon_number "5";
chr5	StringTie	transcript	122999642	123009313	1000	+	.	gene_id "MSTRG.154056"; transcript_id "MSTRG.154056.143";
chr5	StringTie	exon	122999642	122999808	1000	+	.	gene_id "MSTRG.154056"; transcript_id "MSTRG.154056.143"; exon_number "1";
chr5	StringTie	exon	122999884	123000006	1000	+	.	gene_id "MSTRG.154056"; transcript_id "MSTRG.154056.143"; exon_number "2";
chr5	StringTie	exon	123001405	123001437	1000	+	.	gene_id "MSTRG.154056"; transcript_id "MSTRG.154056.143"; exon_number "3";
chr5	StringTie	exon	123001940	123002004	1000	+	.	gene_id "MSTRG.154056"; transcript_id "MSTRG.154056.143"; exon_number "4";
chr5	StringTie	exon	123007682	123009313	1000	+	.	gene_id "MSTRG.154056"; transcript_id "MSTRG.154056.143"; exon_number "5";
chr5	StringTie	transcript	122999661	123012899	1000	+	.	gene_id "MSTRG.154056"; transcript_id "MSTRG.154056.144";
chr5	StringTie	exon	122999661	122999808	1000	+	.	gene_id "MSTRG.154056"; transcript_id "MSTRG.154056.144"; exon_number "1";
chr5	StringTie	exon	122999912	123000006	1000	+	.	gene_id "MSTRG.154056"; transcript_id "MSTRG.154056.144"; exon_number "2";
chr5	StringTie	exon	123001405	123001437	1000	+	.	gene_id "MSTRG.154056"; transcript_id "MSTRG.154056.144"; exon_number "3";
chr5	StringTie	exon	123001940	123002004	1000	+	.	gene_id "MSTRG.154056"; transcript_id "MSTRG.154056.144"; exon_number "4";
chr5	StringTie	exon	123011002	123012899	1000	+	.	gene_id "MSTRG.154056"; transcript_id "MSTRG.154056.144"; exon_number "5";
chr5	StringTie	transcript	123000620	123009237	1000	+	.	gene_id "MSTRG.154056"; transcript_id "MSTRG.154056.145";
chr5	StringTie	exon	123000620	123000634	1000	+	.	gene_id "MSTRG.154056"; transcript_id "MSTRG.154056.145"; exon_number "1";
chr5	StringTie	exon	123001405	123001437	1000	+	.	gene_id "MSTRG.154056"; transcript_id "MSTRG.154056.145"; exon_number "2";
chr5	StringTie	exon	123001940	123002004	1000	+	.	gene_id "MSTRG.154056"; transcript_id "MSTRG.154056.145"; exon_number "3";
chr5	StringTie	exon	123007682	123009237	1000	+	.	gene_id "MSTRG.154056"; transcript_id "MSTRG.154056.145"; exon_number "4";
chr5	StringTie	transcript	123028631	123030257	1000	+	.	gene_id "MSTRG.154056"; transcript_id "MSTRG.154056.146";
chr5	StringTie	exon	123028631	123028654	1000	+	.	gene_id "MSTRG.154056"; transcript_id "MSTRG.154056.146"; exon_number "1";
chr5	StringTie	exon	123029238	123029476	1000	+	.	gene_id "MSTRG.154056"; transcript_id "MSTRG.154056.146"; exon_number "2";
chr5	StringTie	exon	123030178	123030257	1000	+	.	gene_id "MSTRG.154056"; transcript_id "MSTRG.154056.146"; exon_number "3";
chr5	StringTie	transcript	123035023	123119739	1000	+	.	gene_id "MSTRG.154056"; transcript_id "MSTRG.154056.147";
chr5	StringTie	exon	123035023	123036626	1000	+	.	gene_id "MSTRG.154056"; transcript_id "MSTRG.154056.147"; exon_number "1";
chr5	StringTie	exon	123054463	123054715	1000	+	.	gene_id "MSTRG.154056"; transcript_id "MSTRG.154056.147"; exon_number "2";
chr5	StringTie	exon	123068931	123068995	1000	+	.	gene_id "MSTRG.154056"; transcript_id "MSTRG.154056.147"; exon_number "3";
chr5	StringTie	exon	123075686	123082103	1000	+	.	gene_id "MSTRG.154056"; transcript_id "MSTRG.154056.147"; exon_number "4";
chr5	StringTie	exon	123083477	123089519	1000	+	.	gene_id "MSTRG.154056"; transcript_id "MSTRG.154056.147"; exon_number "5";
chr5	StringTie	exon	123090000	123090606	1000	+	.	gene_id "MSTRG.154056"; transcript_id "MSTRG.154056.147"; exon_number "6";
chr5	StringTie	exon	123099654	123099961	1000	+	.	gene_id "MSTRG.154056"; transcript_id "MSTRG.154056.147"; exon_number "7";
chr5	StringTie	exon	123119724	123119739	1000	+	.	gene_id "MSTRG.154056"; transcript_id "MSTRG.154056.147"; exon_number "8";
chr5	StringTie	transcript	123035080	123085676	1000	+	.	gene_id "MSTRG.154056"; transcript_id "MSTRG.154056.148";
chr5	StringTie	exon	123035080	123036626	1000	+	.	gene_id "MSTRG.154056"; transcript_id "MSTRG.154056.148"; exon_number "1";
chr5	StringTie	exon	123054463	123054715	1000	+	.	gene_id "MSTRG.154056"; transcript_id "MSTRG.154056.148"; exon_number "2";
chr5	StringTie	exon	123068931	123068995	1000	+	.	gene_id "MSTRG.154056"; transcript_id "MSTRG.154056.148"; exon_number "3";
chr5	StringTie	exon	123075686	123075803	1000	+	.	gene_id "MSTRG.154056"; transcript_id "MSTRG.154056.148"; exon_number "4";
chr5	StringTie	exon	123080341	123085676	1000	+	.	gene_id "MSTRG.154056"; transcript_id "MSTRG.154056.148"; exon_number "5";
chr5	StringTie	transcript	123035584	123180507	1000	+	.	gene_id "MSTRG.154056"; transcript_id "MSTRG.154056.149";
chr5	StringTie	exon	123035584	123036288	1000	+	.	gene_id "MSTRG.154056"; transcript_id "MSTRG.154056.149"; exon_number "1";
chr5	StringTie	exon	123054463	123054715	1000	+	.	gene_id "MSTRG.154056"; transcript_id "MSTRG.154056.149"; exon_number "2";
chr5	StringTie	exon	123068931	123068995	1000	+	.	gene_id "MSTRG.154056"; transcript_id "MSTRG.154056.149"; exon_number "3";
chr5	StringTie	exon	123075686	123075803	1000	+	.	gene_id "MSTRG.154056"; transcript_id "MSTRG.154056.149"; exon_number "4";
chr5	StringTie	exon	123099654	123099961	1000	+	.	gene_id "MSTRG.154056"; transcript_id "MSTRG.154056.149"; exon_number "5";
chr5	StringTie	exon	123170766	123171108	1000	+	.	gene_id "MSTRG.154056"; transcript_id "MSTRG.154056.149"; exon_number "6";
chr5	StringTie	exon	123180147	123180323	1000	+	.	gene_id "MSTRG.154056"; transcript_id "MSTRG.154056.149"; exon_number "7";
chr5	StringTie	exon	123180476	123180507	1000	+	.	gene_id "MSTRG.154056"; transcript_id "MSTRG.154056.149"; exon_number "8";
chr5	StringTie	transcript	122775005	122834675	1000	+	.	gene_id "MSTRG.154056"; transcript_id "MSTRG.154056.15";
chr5	StringTie	exon	122775005	122775211	1000	+	.	gene_id "MSTRG.154056"; transcript_id "MSTRG.154056.15"; exon_number "1";
chr5	StringTie	exon	122795266	122795383	1000	+	.	gene_id "MSTRG.154056"; transcript_id "MSTRG.154056.15"; exon_number "2";
chr5	StringTie	exon	122799692	122799855	1000	+	.	gene_id "MSTRG.154056"; transcript_id "MSTRG.154056.15"; exon_number "3";
chr5	StringTie	exon	122801869	122801935	1000	+	.	gene_id "MSTRG.154056"; transcript_id "MSTRG.154056.15"; exon_number "4";
chr5	StringTie	exon	122802081	122802124	1000	+	.	gene_id "MSTRG.154056"; transcript_id "MSTRG.154056.15"; exon_number "5";
chr5	StringTie	exon	122803472	122803613	1000	+	.	gene_id "MSTRG.154056"; transcript_id "MSTRG.154056.15"; exon_number "6";
chr5	StringTie	exon	122808277	122808355	1000	+	.	gene_id "MSTRG.154056"; transcript_id "MSTRG.154056.15"; exon_number "7";
chr5	StringTie	exon	122815896	122815971	1000	+	.	gene_id "MSTRG.154056"; transcript_id "MSTRG.154056.15"; exon_number "8";
chr5	StringTie	exon	122816915	122817028	1000	+	.	gene_id "MSTRG.154056"; transcript_id "MSTRG.154056.15"; exon_number "9";
chr5	StringTie	exon	122817280	122817373	1000	+	.	gene_id "MSTRG.154056"; transcript_id "MSTRG.154056.15"; exon_number "10";
chr5	StringTie	exon	122818818	122819023	1000	+	.	gene_id "MSTRG.154056"; transcript_id "MSTRG.154056.15"; exon_number "11";
chr5	StringTie	exon	122826050	122826193	1000	+	.	gene_id "MSTRG.154056"; transcript_id "MSTRG.154056.15"; exon_number "12";
chr5	StringTie	exon	122827379	122827459	1000	+	.	gene_id "MSTRG.154056"; transcript_id "MSTRG.154056.15"; exon_number "13";
chr5	StringTie	exon	122827575	122827646	1000	+	.	gene_id "MSTRG.154056"; transcript_id "MSTRG.154056.15"; exon_number "14";
chr5	StringTie	exon	122829598	122829676	1000	+	.	gene_id "MSTRG.154056"; transcript_id "MSTRG.154056.15"; exon_number "15";
chr5	StringTie	exon	122829698	122834675	1000	+	.	gene_id "MSTRG.154056"; transcript_id "MSTRG.154056.15"; exon_number "16";
chr5	StringTie	transcript	123035648	123119896	1000	+	.	gene_id "MSTRG.154056"; transcript_id "MSTRG.154056.150";
chr5	StringTie	exon	123035648	123036626	1000	+	.	gene_id "MSTRG.154056"; transcript_id "MSTRG.154056.150"; exon_number "1";
chr5	StringTie	exon	123054463	123054715	1000	+	.	gene_id "MSTRG.154056"; transcript_id "MSTRG.154056.150"; exon_number "2";
chr5	StringTie	exon	123068931	123068995	1000	+	.	gene_id "MSTRG.154056"; transcript_id "MSTRG.154056.150"; exon_number "3";
chr5	StringTie	exon	123075686	123089519	1000	+	.	gene_id "MSTRG.154056"; transcript_id "MSTRG.154056.150"; exon_number "4";
chr5	StringTie	exon	123090000	123090606	1000	+	.	gene_id "MSTRG.154056"; transcript_id "MSTRG.154056.150"; exon_number "5";
chr5	StringTie	exon	123099654	123099961	1000	+	.	gene_id "MSTRG.154056"; transcript_id "MSTRG.154056.150"; exon_number "6";
chr5	StringTie	exon	123119724	123119896	1000	+	.	gene_id "MSTRG.154056"; transcript_id "MSTRG.154056.150"; exon_number "7";
chr5	StringTie	transcript	123035924	123069468	1000	+	.	gene_id "MSTRG.154056"; transcript_id "MSTRG.154056.151";
chr5	StringTie	exon	123035924	123036626	1000	+	.	gene_id "MSTRG.154056"; transcript_id "MSTRG.154056.151"; exon_number "1";
chr5	StringTie	exon	123054463	123054715	1000	+	.	gene_id "MSTRG.154056"; transcript_id "MSTRG.154056.151"; exon_number "2";
chr5	StringTie	exon	123068931	123068995	1000	+	.	gene_id "MSTRG.154056"; transcript_id "MSTRG.154056.151"; exon_number "3";
chr5	StringTie	exon	123069425	123069468	1000	+	.	gene_id "MSTRG.154056"; transcript_id "MSTRG.154056.151"; exon_number "4";
chr5	StringTie	transcript	123035979	123077230	1000	+	.	gene_id "MSTRG.154056"; transcript_id "MSTRG.154056.152";
chr5	StringTie	exon	123035979	123036288	1000	+	.	gene_id "MSTRG.154056"; transcript_id "MSTRG.154056.152"; exon_number "1";
chr5	StringTie	exon	123054463	123054715	1000	+	.	gene_id "MSTRG.154056"; transcript_id "MSTRG.154056.152"; exon_number "2";
chr5	StringTie	exon	123068931	123068995	1000	+	.	gene_id "MSTRG.154056"; transcript_id "MSTRG.154056.152"; exon_number "3";
chr5	StringTie	exon	123075682	123077230	1000	+	.	gene_id "MSTRG.154056"; transcript_id "MSTRG.154056.152"; exon_number "4";
chr5	StringTie	transcript	123036092	123069715	1000	+	.	gene_id "MSTRG.154056"; transcript_id "MSTRG.154056.153";
chr5	StringTie	exon	123036092	123036288	1000	+	.	gene_id "MSTRG.154056"; transcript_id "MSTRG.154056.153"; exon_number "1";
chr5	StringTie	exon	123054463	123054715	1000	+	.	gene_id "MSTRG.154056"; transcript_id "MSTRG.154056.153"; exon_number "2";
chr5	StringTie	exon	123068931	123068995	1000	+	.	gene_id "MSTRG.154056"; transcript_id "MSTRG.154056.153"; exon_number "3";
chr5	StringTie	exon	123069425	123069715	1000	+	.	gene_id "MSTRG.154056"; transcript_id "MSTRG.154056.153"; exon_number "4";
chr5	StringTie	transcript	123036179	123082229	1000	+	.	gene_id "MSTRG.154056"; transcript_id "MSTRG.154056.154";
chr5	StringTie	exon	123036179	123036626	1000	+	.	gene_id "MSTRG.154056"; transcript_id "MSTRG.154056.154"; exon_number "1";
chr5	StringTie	exon	123054463	123054715	1000	+	.	gene_id "MSTRG.154056"; transcript_id "MSTRG.154056.154"; exon_number "2";
chr5	StringTie	exon	123068931	123068995	1000	+	.	gene_id "MSTRG.154056"; transcript_id "MSTRG.154056.154"; exon_number "3";
chr5	StringTie	exon	123075686	123075803	1000	+	.	gene_id "MSTRG.154056"; transcript_id "MSTRG.154056.154"; exon_number "4";
chr5	StringTie	exon	123082045	123082229	1000	+	.	gene_id "MSTRG.154056"; transcript_id "MSTRG.154056.154"; exon_number "5";
chr5	StringTie	transcript	123053209	123081893	1000	+	.	gene_id "MSTRG.154056"; transcript_id "MSTRG.154056.156";
chr5	StringTie	exon	123053209	123053358	1000	+	.	gene_id "MSTRG.154056"; transcript_id "MSTRG.154056.156"; exon_number "1";
chr5	StringTie	exon	123054463	123054715	1000	+	.	gene_id "MSTRG.154056"; transcript_id "MSTRG.154056.156"; exon_number "2";
chr5	StringTie	exon	123068931	123068995	1000	+	.	gene_id "MSTRG.154056"; transcript_id "MSTRG.154056.156"; exon_number "3";
chr5	StringTie	exon	123075686	123075803	1000	+	.	gene_id "MSTRG.154056"; transcript_id "MSTRG.154056.156"; exon_number "4";
chr5	StringTie	exon	123080341	123081893	1000	+	.	gene_id "MSTRG.154056"; transcript_id "MSTRG.154056.156"; exon_number "5";
chr5	StringTie	transcript	123088488	123194287	1000	+	.	gene_id "MSTRG.154056"; transcript_id "MSTRG.154056.157";
chr5	StringTie	exon	123088488	123089519	1000	+	.	gene_id "MSTRG.154056"; transcript_id "MSTRG.154056.157"; exon_number "1";
chr5	StringTie	exon	123090000	123099961	1000	+	.	gene_id "MSTRG.154056"; transcript_id "MSTRG.154056.157"; exon_number "2";
chr5	StringTie	exon	123170766	123171108	1000	+	.	gene_id "MSTRG.154056"; transcript_id "MSTRG.154056.157"; exon_number "3";
chr5	StringTie	exon	123180147	123194287	1000	+	.	gene_id "MSTRG.154056"; transcript_id "MSTRG.154056.157"; exon_number "4";
chr5	StringTie	transcript	123089104	123099698	1000	+	.	gene_id "MSTRG.154056"; transcript_id "MSTRG.154056.158";
chr5	StringTie	exon	123089104	123089519	1000	+	.	gene_id "MSTRG.154056"; transcript_id "MSTRG.154056.158"; exon_number "1";
chr5	StringTie	exon	123099654	123099698	1000	+	.	gene_id "MSTRG.154056"; transcript_id "MSTRG.154056.158"; exon_number "2";
chr5	StringTie	transcript	122775007	122829773	1000	+	.	gene_id "MSTRG.154056"; transcript_id "MSTRG.154056.16";
chr5	StringTie	exon	122775007	122775211	1000	+	.	gene_id "MSTRG.154056"; transcript_id "MSTRG.154056.16"; exon_number "1";
chr5	StringTie	exon	122775607	122775762	1000	+	.	gene_id "MSTRG.154056"; transcript_id "MSTRG.154056.16"; exon_number "2";
chr5	StringTie	exon	122795266	122795383	1000	+	.	gene_id "MSTRG.154056"; transcript_id "MSTRG.154056.16"; exon_number "3";
chr5	StringTie	exon	122799692	122799855	1000	+	.	gene_id "MSTRG.154056"; transcript_id "MSTRG.154056.16"; exon_number "4";
chr5	StringTie	exon	122801869	122801935	1000	+	.	gene_id "MSTRG.154056"; transcript_id "MSTRG.154056.16"; exon_number "5";
chr5	StringTie	exon	122802081	122802124	1000	+	.	gene_id "MSTRG.154056"; transcript_id "MSTRG.154056.16"; exon_number "6";
chr5	StringTie	exon	122803472	122803613	1000	+	.	gene_id "MSTRG.154056"; transcript_id "MSTRG.154056.16"; exon_number "7";
chr5	StringTie	exon	122808277	122808355	1000	+	.	gene_id "MSTRG.154056"; transcript_id "MSTRG.154056.16"; exon_number "8";
chr5	StringTie	exon	122815896	122815971	1000	+	.	gene_id "MSTRG.154056"; transcript_id "MSTRG.154056.16"; exon_number "9";
chr5	StringTie	exon	122816915	122817028	1000	+	.	gene_id "MSTRG.154056"; transcript_id "MSTRG.154056.16"; exon_number "10";
chr5	StringTie	exon	122817280	122817373	1000	+	.	gene_id "MSTRG.154056"; transcript_id "MSTRG.154056.16"; exon_number "11";
chr5	StringTie	exon	122818818	122819023	1000	+	.	gene_id "MSTRG.154056"; transcript_id "MSTRG.154056.16"; exon_number "12";
chr5	StringTie	exon	122826050	122826193	1000	+	.	gene_id "MSTRG.154056"; transcript_id "MSTRG.154056.16"; exon_number "13";
chr5	StringTie	exon	122827575	122827646	1000	+	.	gene_id "MSTRG.154056"; transcript_id "MSTRG.154056.16"; exon_number "14";
chr5	StringTie	exon	122829598	122829773	1000	+	.	gene_id "MSTRG.154056"; transcript_id "MSTRG.154056.16"; exon_number "15";
chr5	StringTie	transcript	123089153	123194261	1000	+	.	gene_id "MSTRG.154056"; transcript_id "MSTRG.154056.160";
chr5	StringTie	exon	123089153	123090606	1000	+	.	gene_id "MSTRG.154056"; transcript_id "MSTRG.154056.160"; exon_number "1";
chr5	StringTie	exon	123099654	123099961	1000	+	.	gene_id "MSTRG.154056"; transcript_id "MSTRG.154056.160"; exon_number "2";
chr5	StringTie	exon	123155884	123156011	1000	+	.	gene_id "MSTRG.154056"; transcript_id "MSTRG.154056.160"; exon_number "3";
chr5	StringTie	exon	123170766	123171108	1000	+	.	gene_id "MSTRG.154056"; transcript_id "MSTRG.154056.160"; exon_number "4";
chr5	StringTie	exon	123180147	123180323	1000	+	.	gene_id "MSTRG.154056"; transcript_id "MSTRG.154056.160"; exon_number "5";
chr5	StringTie	exon	123187087	123194261	1000	+	.	gene_id "MSTRG.154056"; transcript_id "MSTRG.154056.160"; exon_number "6";
chr5	StringTie	transcript	123137085	123194588	1000	+	.	gene_id "MSTRG.154056"; transcript_id "MSTRG.154056.163";
chr5	StringTie	exon	123137085	123137114	1000	+	.	gene_id "MSTRG.154056"; transcript_id "MSTRG.154056.163"; exon_number "1";
chr5	StringTie	exon	123155305	123155344	1000	+	.	gene_id "MSTRG.154056"; transcript_id "MSTRG.154056.163"; exon_number "2";
chr5	StringTie	exon	123155884	123156011	1000	+	.	gene_id "MSTRG.154056"; transcript_id "MSTRG.154056.163"; exon_number "3";
chr5	StringTie	exon	123159514	123159638	1000	+	.	gene_id "MSTRG.154056"; transcript_id "MSTRG.154056.163"; exon_number "4";
chr5	StringTie	exon	123170766	123171108	1000	+	.	gene_id "MSTRG.154056"; transcript_id "MSTRG.154056.163"; exon_number "5";
chr5	StringTie	exon	123180147	123180323	1000	+	.	gene_id "MSTRG.154056"; transcript_id "MSTRG.154056.163"; exon_number "6";
chr5	StringTie	exon	123187087	123194588	1000	+	.	gene_id "MSTRG.154056"; transcript_id "MSTRG.154056.163"; exon_number "7";
chr5	StringTie	transcript	123139117	123194266	1000	+	.	gene_id "MSTRG.154056"; transcript_id "MSTRG.154056.164";
chr5	StringTie	exon	123139117	123139148	1000	+	.	gene_id "MSTRG.154056"; transcript_id "MSTRG.154056.164"; exon_number "1";
chr5	StringTie	exon	123155884	123156011	1000	+	.	gene_id "MSTRG.154056"; transcript_id "MSTRG.154056.164"; exon_number "2";
chr5	StringTie	exon	123159514	123159638	1000	+	.	gene_id "MSTRG.154056"; transcript_id "MSTRG.154056.164"; exon_number "3";
chr5	StringTie	exon	123170766	123171108	1000	+	.	gene_id "MSTRG.154056"; transcript_id "MSTRG.154056.164"; exon_number "4";
chr5	StringTie	exon	123180147	123180323	1000	+	.	gene_id "MSTRG.154056"; transcript_id "MSTRG.154056.164"; exon_number "5";
chr5	StringTie	exon	123187087	123194266	1000	+	.	gene_id "MSTRG.154056"; transcript_id "MSTRG.154056.164"; exon_number "6";
chr5	StringTie	transcript	123151477	123194261	1000	+	.	gene_id "MSTRG.154056"; transcript_id "MSTRG.154056.165";
chr5	StringTie	exon	123151477	123151497	1000	+	.	gene_id "MSTRG.154056"; transcript_id "MSTRG.154056.165"; exon_number "1";
chr5	StringTie	exon	123155884	123156011	1000	+	.	gene_id "MSTRG.154056"; transcript_id "MSTRG.154056.165"; exon_number "2";
chr5	StringTie	exon	123159514	123159638	1000	+	.	gene_id "MSTRG.154056"; transcript_id "MSTRG.154056.165"; exon_number "3";
chr5	StringTie	exon	123170766	123171108	1000	+	.	gene_id "MSTRG.154056"; transcript_id "MSTRG.154056.165"; exon_number "4";
chr5	StringTie	exon	123180147	123180323	1000	+	.	gene_id "MSTRG.154056"; transcript_id "MSTRG.154056.165"; exon_number "5";
chr5	StringTie	exon	123187087	123187229	1000	+	.	gene_id "MSTRG.154056"; transcript_id "MSTRG.154056.165"; exon_number "6";
chr5	StringTie	exon	123188179	123194261	1000	+	.	gene_id "MSTRG.154056"; transcript_id "MSTRG.154056.165"; exon_number "7";
chr5	StringTie	transcript	123154337	123212083	1000	+	.	gene_id "MSTRG.154056"; transcript_id "MSTRG.154056.166";
chr5	StringTie	exon	123154337	123154828	1000	+	.	gene_id "MSTRG.154056"; transcript_id "MSTRG.154056.166"; exon_number "1";
chr5	StringTie	exon	123155305	123155344	1000	+	.	gene_id "MSTRG.154056"; transcript_id "MSTRG.154056.166"; exon_number "2";
chr5	StringTie	exon	123155884	123156011	1000	+	.	gene_id "MSTRG.154056"; transcript_id "MSTRG.154056.166"; exon_number "3";
chr5	StringTie	exon	123159514	123159638	1000	+	.	gene_id "MSTRG.154056"; transcript_id "MSTRG.154056.166"; exon_number "4";
chr5	StringTie	exon	123170766	123171108	1000	+	.	gene_id "MSTRG.154056"; transcript_id "MSTRG.154056.166"; exon_number "5";
chr5	StringTie	exon	123180147	123180323	1000	+	.	gene_id "MSTRG.154056"; transcript_id "MSTRG.154056.166"; exon_number "6";
chr5	StringTie	exon	123187087	123188293	1000	+	.	gene_id "MSTRG.154056"; transcript_id "MSTRG.154056.166"; exon_number "7";
chr5	StringTie	exon	123208303	123212083	1000	+	.	gene_id "MSTRG.154056"; transcript_id "MSTRG.154056.166"; exon_number "8";
chr5	StringTie	transcript	123154722	123194266	1000	+	.	gene_id "MSTRG.154056"; transcript_id "MSTRG.154056.167";
chr5	StringTie	exon	123154722	123154828	1000	+	.	gene_id "MSTRG.154056"; transcript_id "MSTRG.154056.167"; exon_number "1";
chr5	StringTie	exon	123155884	123156011	1000	+	.	gene_id "MSTRG.154056"; transcript_id "MSTRG.154056.167"; exon_number "2";
chr5	StringTie	exon	123159514	123159638	1000	+	.	gene_id "MSTRG.154056"; transcript_id "MSTRG.154056.167"; exon_number "3";
chr5	StringTie	exon	123170766	123171108	1000	+	.	gene_id "MSTRG.154056"; transcript_id "MSTRG.154056.167"; exon_number "4";
chr5	StringTie	exon	123180147	123180323	1000	+	.	gene_id "MSTRG.154056"; transcript_id "MSTRG.154056.167"; exon_number "5";
chr5	StringTie	exon	123187087	123194266	1000	+	.	gene_id "MSTRG.154056"; transcript_id "MSTRG.154056.167"; exon_number "6";
chr5	StringTie	transcript	123154722	123194271	1000	+	.	gene_id "MSTRG.154056"; transcript_id "MSTRG.154056.168";
chr5	StringTie	exon	123154722	123154828	1000	+	.	gene_id "MSTRG.154056"; transcript_id "MSTRG.154056.168"; exon_number "1";
chr5	StringTie	exon	123155884	123156011	1000	+	.	gene_id "MSTRG.154056"; transcript_id "MSTRG.154056.168"; exon_number "2";
chr5	StringTie	exon	123159514	123159638	1000	+	.	gene_id "MSTRG.154056"; transcript_id "MSTRG.154056.168"; exon_number "3";
chr5	StringTie	exon	123170766	123171108	1000	+	.	gene_id "MSTRG.154056"; transcript_id "MSTRG.154056.168"; exon_number "4";
chr5	StringTie	exon	123180147	123180323	1000	+	.	gene_id "MSTRG.154056"; transcript_id "MSTRG.154056.168"; exon_number "5";
chr5	StringTie	exon	123180476	123180592	1000	+	.	gene_id "MSTRG.154056"; transcript_id "MSTRG.154056.168"; exon_number "6";
chr5	StringTie	exon	123187087	123194271	1000	+	.	gene_id "MSTRG.154056"; transcript_id "MSTRG.154056.168"; exon_number "7";
chr5	StringTie	transcript	123154737	123194272	1000	+	.	gene_id "MSTRG.154056"; transcript_id "MSTRG.154056.169";
chr5	StringTie	exon	123154737	123154828	1000	+	.	gene_id "MSTRG.154056"; transcript_id "MSTRG.154056.169"; exon_number "1";
chr5	StringTie	exon	123155884	123159638	1000	+	.	gene_id "MSTRG.154056"; transcript_id "MSTRG.154056.169"; exon_number "2";
chr5	StringTie	exon	123170766	123171108	1000	+	.	gene_id "MSTRG.154056"; transcript_id "MSTRG.154056.169"; exon_number "3";
chr5	StringTie	exon	123180147	123180323	1000	+	.	gene_id "MSTRG.154056"; transcript_id "MSTRG.154056.169"; exon_number "4";
chr5	StringTie	exon	123180476	123194272	1000	+	.	gene_id "MSTRG.154056"; transcript_id "MSTRG.154056.169"; exon_number "5";
chr5	StringTie	transcript	122775010	122834710	1000	+	.	gene_id "MSTRG.154056"; transcript_id "MSTRG.154056.17";
chr5	StringTie	exon	122775010	122775211	1000	+	.	gene_id "MSTRG.154056"; transcript_id "MSTRG.154056.17"; exon_number "1";
chr5	StringTie	exon	122795266	122795383	1000	+	.	gene_id "MSTRG.154056"; transcript_id "MSTRG.154056.17"; exon_number "2";
chr5	StringTie	exon	122799695	122799855	1000	+	.	gene_id "MSTRG.154056"; transcript_id "MSTRG.154056.17"; exon_number "3";
chr5	StringTie	exon	122801869	122801931	1000	+	.	gene_id "MSTRG.154056"; transcript_id "MSTRG.154056.17"; exon_number "4";
chr5	StringTie	exon	122802081	122802124	1000	+	.	gene_id "MSTRG.154056"; transcript_id "MSTRG.154056.17"; exon_number "5";
chr5	StringTie	exon	122803472	122803613	1000	+	.	gene_id "MSTRG.154056"; transcript_id "MSTRG.154056.17"; exon_number "6";
chr5	StringTie	exon	122808277	122808355	1000	+	.	gene_id "MSTRG.154056"; transcript_id "MSTRG.154056.17"; exon_number "7";
chr5	StringTie	exon	122815896	122815971	1000	+	.	gene_id "MSTRG.154056"; transcript_id "MSTRG.154056.17"; exon_number "8";
chr5	StringTie	exon	122816915	122817028	1000	+	.	gene_id "MSTRG.154056"; transcript_id "MSTRG.154056.17"; exon_number "9";
chr5	StringTie	exon	122817280	122817373	1000	+	.	gene_id "MSTRG.154056"; transcript_id "MSTRG.154056.17"; exon_number "10";
chr5	StringTie	exon	122818818	122819023	1000	+	.	gene_id "MSTRG.154056"; transcript_id "MSTRG.154056.17"; exon_number "11";
chr5	StringTie	exon	122826050	122826193	1000	+	.	gene_id "MSTRG.154056"; transcript_id "MSTRG.154056.17"; exon_number "12";
chr5	StringTie	exon	122827379	122827459	1000	+	.	gene_id "MSTRG.154056"; transcript_id "MSTRG.154056.17"; exon_number "13";
chr5	StringTie	exon	122827575	122827646	1000	+	.	gene_id "MSTRG.154056"; transcript_id "MSTRG.154056.17"; exon_number "14";
chr5	StringTie	exon	122829598	122834710	1000	+	.	gene_id "MSTRG.154056"; transcript_id "MSTRG.154056.17"; exon_number "15";
chr5	StringTie	transcript	123155184	123194332	1000	+	.	gene_id "MSTRG.154056"; transcript_id "MSTRG.154056.170";
chr5	StringTie	exon	123155184	123155344	1000	+	.	gene_id "MSTRG.154056"; transcript_id "MSTRG.154056.170"; exon_number "1";
chr5	StringTie	exon	123155884	123156011	1000	+	.	gene_id "MSTRG.154056"; transcript_id "MSTRG.154056.170"; exon_number "2";
chr5	StringTie	exon	123159514	123159638	1000	+	.	gene_id "MSTRG.154056"; transcript_id "MSTRG.154056.170"; exon_number "3";
chr5	StringTie	exon	123170766	123171108	1000	+	.	gene_id "MSTRG.154056"; transcript_id "MSTRG.154056.170"; exon_number "4";
chr5	StringTie	exon	123180147	123180323	1000	+	.	gene_id "MSTRG.154056"; transcript_id "MSTRG.154056.170"; exon_number "5";
chr5	StringTie	exon	123180476	123180592	1000	+	.	gene_id "MSTRG.154056"; transcript_id "MSTRG.154056.170"; exon_number "6";
chr5	StringTie	exon	123187087	123194332	1000	+	.	gene_id "MSTRG.154056"; transcript_id "MSTRG.154056.170"; exon_number "7";
chr5	StringTie	transcript	123155315	123194381	1000	+	.	gene_id "MSTRG.154056"; transcript_id "MSTRG.154056.171";
chr5	StringTie	exon	123155315	123155344	1000	+	.	gene_id "MSTRG.154056"; transcript_id "MSTRG.154056.171"; exon_number "1";
chr5	StringTie	exon	123155884	123156011	1000	+	.	gene_id "MSTRG.154056"; transcript_id "MSTRG.154056.171"; exon_number "2";
chr5	StringTie	exon	123159514	123159638	1000	+	.	gene_id "MSTRG.154056"; transcript_id "MSTRG.154056.171"; exon_number "3";
chr5	StringTie	exon	123170766	123171108	1000	+	.	gene_id "MSTRG.154056"; transcript_id "MSTRG.154056.171"; exon_number "4";
chr5	StringTie	exon	123180147	123180323	1000	+	.	gene_id "MSTRG.154056"; transcript_id "MSTRG.154056.171"; exon_number "5";
chr5	StringTie	exon	123187087	123187924	1000	+	.	gene_id "MSTRG.154056"; transcript_id "MSTRG.154056.171"; exon_number "6";
chr5	StringTie	exon	123188181	123194381	1000	+	.	gene_id "MSTRG.154056"; transcript_id "MSTRG.154056.171"; exon_number "7";
chr5	StringTie	transcript	123155742	123194567	1000	+	.	gene_id "MSTRG.154056"; transcript_id "MSTRG.154056.172";
chr5	StringTie	exon	123155742	123156011	1000	+	.	gene_id "MSTRG.154056"; transcript_id "MSTRG.154056.172"; exon_number "1";
chr5	StringTie	exon	123159514	123159638	1000	+	.	gene_id "MSTRG.154056"; transcript_id "MSTRG.154056.172"; exon_number "2";
chr5	StringTie	exon	123170766	123171108	1000	+	.	gene_id "MSTRG.154056"; transcript_id "MSTRG.154056.172"; exon_number "3";
chr5	StringTie	exon	123180147	123180323	1000	+	.	gene_id "MSTRG.154056"; transcript_id "MSTRG.154056.172"; exon_number "4";
chr5	StringTie	exon	123180476	123180592	1000	+	.	gene_id "MSTRG.154056"; transcript_id "MSTRG.154056.172"; exon_number "5";
chr5	StringTie	exon	123186825	123186973	1000	+	.	gene_id "MSTRG.154056"; transcript_id "MSTRG.154056.172"; exon_number "6";
chr5	StringTie	exon	123187087	123194567	1000	+	.	gene_id "MSTRG.154056"; transcript_id "MSTRG.154056.172"; exon_number "7";
chr5	StringTie	transcript	123159598	123180688	1000	+	.	gene_id "MSTRG.154056"; transcript_id "MSTRG.154056.173";
chr5	StringTie	exon	123159598	123159638	1000	+	.	gene_id "MSTRG.154056"; transcript_id "MSTRG.154056.173"; exon_number "1";
chr5	StringTie	exon	123170766	123171108	1000	+	.	gene_id "MSTRG.154056"; transcript_id "MSTRG.154056.173"; exon_number "2";
chr5	StringTie	exon	123180147	123180323	1000	+	.	gene_id "MSTRG.154056"; transcript_id "MSTRG.154056.173"; exon_number "3";
chr5	StringTie	exon	123180660	123180688	1000	+	.	gene_id "MSTRG.154056"; transcript_id "MSTRG.154056.173"; exon_number "4";
chr5	StringTie	transcript	122775010	122837436	1000	+	.	gene_id "MSTRG.154056"; transcript_id "MSTRG.154056.18";
chr5	StringTie	exon	122775010	122775211	1000	+	.	gene_id "MSTRG.154056"; transcript_id "MSTRG.154056.18"; exon_number "1";
chr5	StringTie	exon	122795266	122795383	1000	+	.	gene_id "MSTRG.154056"; transcript_id "MSTRG.154056.18"; exon_number "2";
chr5	StringTie	exon	122799692	122799855	1000	+	.	gene_id "MSTRG.154056"; transcript_id "MSTRG.154056.18"; exon_number "3";
chr5	StringTie	exon	122801869	122801935	1000	+	.	gene_id "MSTRG.154056"; transcript_id "MSTRG.154056.18"; exon_number "4";
chr5	StringTie	exon	122802081	122802124	1000	+	.	gene_id "MSTRG.154056"; transcript_id "MSTRG.154056.18"; exon_number "5";
chr5	StringTie	exon	122803492	122803613	1000	+	.	gene_id "MSTRG.154056"; transcript_id "MSTRG.154056.18"; exon_number "6";
chr5	StringTie	exon	122808277	122808355	1000	+	.	gene_id "MSTRG.154056"; transcript_id "MSTRG.154056.18"; exon_number "7";
chr5	StringTie	exon	122815896	122815971	1000	+	.	gene_id "MSTRG.154056"; transcript_id "MSTRG.154056.18"; exon_number "8";
chr5	StringTie	exon	122816915	122817028	1000	+	.	gene_id "MSTRG.154056"; transcript_id "MSTRG.154056.18"; exon_number "9";
chr5	StringTie	exon	122817280	122817373	1000	+	.	gene_id "MSTRG.154056"; transcript_id "MSTRG.154056.18"; exon_number "10";
chr5	StringTie	exon	122818818	122819023	1000	+	.	gene_id "MSTRG.154056"; transcript_id "MSTRG.154056.18"; exon_number "11";
chr5	StringTie	exon	122826050	122826193	1000	+	.	gene_id "MSTRG.154056"; transcript_id "MSTRG.154056.18"; exon_number "12";
chr5	StringTie	exon	122827379	122827459	1000	+	.	gene_id "MSTRG.154056"; transcript_id "MSTRG.154056.18"; exon_number "13";
chr5	StringTie	exon	122827575	122827646	1000	+	.	gene_id "MSTRG.154056"; transcript_id "MSTRG.154056.18"; exon_number "14";
chr5	StringTie	exon	122829598	122837436	1000	+	.	gene_id "MSTRG.154056"; transcript_id "MSTRG.154056.18"; exon_number "15";
chr5	StringTie	transcript	122775010	122837509	1000	+	.	gene_id "MSTRG.154056"; transcript_id "MSTRG.154056.19";
chr5	StringTie	exon	122775010	122775211	1000	+	.	gene_id "MSTRG.154056"; transcript_id "MSTRG.154056.19"; exon_number "1";
chr5	StringTie	exon	122795266	122795383	1000	+	.	gene_id "MSTRG.154056"; transcript_id "MSTRG.154056.19"; exon_number "2";
chr5	StringTie	exon	122799692	122799855	1000	+	.	gene_id "MSTRG.154056"; transcript_id "MSTRG.154056.19"; exon_number "3";
chr5	StringTie	exon	122801869	122801935	1000	+	.	gene_id "MSTRG.154056"; transcript_id "MSTRG.154056.19"; exon_number "4";
chr5	StringTie	exon	122802081	122802124	1000	+	.	gene_id "MSTRG.154056"; transcript_id "MSTRG.154056.19"; exon_number "5";
chr5	StringTie	exon	122803472	122803613	1000	+	.	gene_id "MSTRG.154056"; transcript_id "MSTRG.154056.19"; exon_number "6";
chr5	StringTie	exon	122808277	122808355	1000	+	.	gene_id "MSTRG.154056"; transcript_id "MSTRG.154056.19"; exon_number "7";
chr5	StringTie	exon	122815896	122815971	1000	+	.	gene_id "MSTRG.154056"; transcript_id "MSTRG.154056.19"; exon_number "8";
chr5	StringTie	exon	122816915	122817028	1000	+	.	gene_id "MSTRG.154056"; transcript_id "MSTRG.154056.19"; exon_number "9";
chr5	StringTie	exon	122817280	122817373	1000	+	.	gene_id "MSTRG.154056"; transcript_id "MSTRG.154056.19"; exon_number "10";
chr5	StringTie	exon	122818818	122819023	1000	+	.	gene_id "MSTRG.154056"; transcript_id "MSTRG.154056.19"; exon_number "11";
chr5	StringTie	exon	122826050	122826193	1000	+	.	gene_id "MSTRG.154056"; transcript_id "MSTRG.154056.19"; exon_number "12";
chr5	StringTie	exon	122827379	122827459	1000	+	.	gene_id "MSTRG.154056"; transcript_id "MSTRG.154056.19"; exon_number "13";
chr5	StringTie	exon	122827575	122827646	1000	+	.	gene_id "MSTRG.154056"; transcript_id "MSTRG.154056.19"; exon_number "14";
chr5	StringTie	exon	122829598	122835128	1000	+	.	gene_id "MSTRG.154056"; transcript_id "MSTRG.154056.19"; exon_number "15";
chr5	StringTie	exon	122837467	122837509	1000	+	.	gene_id "MSTRG.154056"; transcript_id "MSTRG.154056.19"; exon_number "16";
chr5	StringTie	transcript	122773616	123009246	1000	+	.	gene_id "MSTRG.154056"; transcript_id "MSTRG.154056.2";
chr5	StringTie	exon	122773616	122773647	1000	+	.	gene_id "MSTRG.154056"; transcript_id "MSTRG.154056.2"; exon_number "1";
chr5	StringTie	exon	122775077	122775211	1000	+	.	gene_id "MSTRG.154056"; transcript_id "MSTRG.154056.2"; exon_number "2";
chr5	StringTie	exon	122795266	122795383	1000	+	.	gene_id "MSTRG.154056"; transcript_id "MSTRG.154056.2"; exon_number "3";
chr5	StringTie	exon	122799692	122799855	1000	+	.	gene_id "MSTRG.154056"; transcript_id "MSTRG.154056.2"; exon_number "4";
chr5	StringTie	exon	122801869	122801935	1000	+	.	gene_id "MSTRG.154056"; transcript_id "MSTRG.154056.2"; exon_number "5";
chr5	StringTie	exon	122802081	122802124	1000	+	.	gene_id "MSTRG.154056"; transcript_id "MSTRG.154056.2"; exon_number "6";
chr5	StringTie	exon	122803472	122803613	1000	+	.	gene_id "MSTRG.154056"; transcript_id "MSTRG.154056.2"; exon_number "7";
chr5	StringTie	exon	122808277	122808355	1000	+	.	gene_id "MSTRG.154056"; transcript_id "MSTRG.154056.2"; exon_number "8";
chr5	StringTie	exon	122815896	122815971	1000	+	.	gene_id "MSTRG.154056"; transcript_id "MSTRG.154056.2"; exon_number "9";
chr5	StringTie	exon	122816915	122817028	1000	+	.	gene_id "MSTRG.154056"; transcript_id "MSTRG.154056.2"; exon_number "10";
chr5	StringTie	exon	122817280	122817373	1000	+	.	gene_id "MSTRG.154056"; transcript_id "MSTRG.154056.2"; exon_number "11";
chr5	StringTie	exon	122818818	122819023	1000	+	.	gene_id "MSTRG.154056"; transcript_id "MSTRG.154056.2"; exon_number "12";
chr5	StringTie	exon	122826050	122826193	1000	+	.	gene_id "MSTRG.154056"; transcript_id "MSTRG.154056.2"; exon_number "13";
chr5	StringTie	exon	122827379	122827459	1000	+	.	gene_id "MSTRG.154056"; transcript_id "MSTRG.154056.2"; exon_number "14";
chr5	StringTie	exon	122827575	122827646	1000	+	.	gene_id "MSTRG.154056"; transcript_id "MSTRG.154056.2"; exon_number "15";
chr5	StringTie	exon	122829598	122845693	1000	+	.	gene_id "MSTRG.154056"; transcript_id "MSTRG.154056.2"; exon_number "16";
chr5	StringTie	exon	122866195	122866292	1000	+	.	gene_id "MSTRG.154056"; transcript_id "MSTRG.154056.2"; exon_number "17";
chr5	StringTie	exon	122891027	122891125	1000	+	.	gene_id "MSTRG.154056"; transcript_id "MSTRG.154056.2"; exon_number "18";
chr5	StringTie	exon	122936734	122936817	1000	+	.	gene_id "MSTRG.154056"; transcript_id "MSTRG.154056.2"; exon_number "19";
chr5	StringTie	exon	122946055	122946159	1000	+	.	gene_id "MSTRG.154056"; transcript_id "MSTRG.154056.2"; exon_number "20";
chr5	StringTie	exon	122998208	122998337	1000	+	.	gene_id "MSTRG.154056"; transcript_id "MSTRG.154056.2"; exon_number "21";
chr5	StringTie	exon	122999912	123000006	1000	+	.	gene_id "MSTRG.154056"; transcript_id "MSTRG.154056.2"; exon_number "22";
chr5	StringTie	exon	123001405	123001437	1000	+	.	gene_id "MSTRG.154056"; transcript_id "MSTRG.154056.2"; exon_number "23";
chr5	StringTie	exon	123001940	123002004	1000	+	.	gene_id "MSTRG.154056"; transcript_id "MSTRG.154056.2"; exon_number "24";
chr5	StringTie	exon	123007682	123009246	1000	+	.	gene_id "MSTRG.154056"; transcript_id "MSTRG.154056.2"; exon_number "25";
chr5	StringTie	transcript	122775011	122830104	1000	+	.	gene_id "MSTRG.154056"; transcript_id "MSTRG.154056.20";
chr5	StringTie	exon	122775011	122775211	1000	+	.	gene_id "MSTRG.154056"; transcript_id "MSTRG.154056.20"; exon_number "1";
chr5	StringTie	exon	122795266	122795383	1000	+	.	gene_id "MSTRG.154056"; transcript_id "MSTRG.154056.20"; exon_number "2";
chr5	StringTie	exon	122799695	122799855	1000	+	.	gene_id "MSTRG.154056"; transcript_id "MSTRG.154056.20"; exon_number "3";
chr5	StringTie	exon	122801869	122801935	1000	+	.	gene_id "MSTRG.154056"; transcript_id "MSTRG.154056.20"; exon_number "4";
chr5	StringTie	exon	122802081	122802124	1000	+	.	gene_id "MSTRG.154056"; transcript_id "MSTRG.154056.20"; exon_number "5";
chr5	StringTie	exon	122803472	122803613	1000	+	.	gene_id "MSTRG.154056"; transcript_id "MSTRG.154056.20"; exon_number "6";
chr5	StringTie	exon	122808277	122808355	1000	+	.	gene_id "MSTRG.154056"; transcript_id "MSTRG.154056.20"; exon_number "7";
chr5	StringTie	exon	122815936	122815971	1000	+	.	gene_id "MSTRG.154056"; transcript_id "MSTRG.154056.20"; exon_number "8";
chr5	StringTie	exon	122816915	122817028	1000	+	.	gene_id "MSTRG.154056"; transcript_id "MSTRG.154056.20"; exon_number "9";
chr5	StringTie	exon	122817280	122817373	1000	+	.	gene_id "MSTRG.154056"; transcript_id "MSTRG.154056.20"; exon_number "10";
chr5	StringTie	exon	122818818	122819023	1000	+	.	gene_id "MSTRG.154056"; transcript_id "MSTRG.154056.20"; exon_number "11";
chr5	StringTie	exon	122826050	122826193	1000	+	.	gene_id "MSTRG.154056"; transcript_id "MSTRG.154056.20"; exon_number "12";
chr5	StringTie	exon	122827379	122827459	1000	+	.	gene_id "MSTRG.154056"; transcript_id "MSTRG.154056.20"; exon_number "13";
chr5	StringTie	exon	122827575	122827646	1000	+	.	gene_id "MSTRG.154056"; transcript_id "MSTRG.154056.20"; exon_number "14";
chr5	StringTie	exon	122829598	122830104	1000	+	.	gene_id "MSTRG.154056"; transcript_id "MSTRG.154056.20"; exon_number "15";
chr5	StringTie	transcript	122775012	122834552	1000	+	.	gene_id "MSTRG.154056"; transcript_id "MSTRG.154056.21";
chr5	StringTie	exon	122775012	122775211	1000	+	.	gene_id "MSTRG.154056"; transcript_id "MSTRG.154056.21"; exon_number "1";
chr5	StringTie	exon	122795266	122795383	1000	+	.	gene_id "MSTRG.154056"; transcript_id "MSTRG.154056.21"; exon_number "2";
chr5	StringTie	exon	122799701	122799855	1000	+	.	gene_id "MSTRG.154056"; transcript_id "MSTRG.154056.21"; exon_number "3";
chr5	StringTie	exon	122801869	122801935	1000	+	.	gene_id "MSTRG.154056"; transcript_id "MSTRG.154056.21"; exon_number "4";
chr5	StringTie	exon	122802081	122802124	1000	+	.	gene_id "MSTRG.154056"; transcript_id "MSTRG.154056.21"; exon_number "5";
chr5	StringTie	exon	122803472	122803613	1000	+	.	gene_id "MSTRG.154056"; transcript_id "MSTRG.154056.21"; exon_number "6";
chr5	StringTie	exon	122808277	122808355	1000	+	.	gene_id "MSTRG.154056"; transcript_id "MSTRG.154056.21"; exon_number "7";
chr5	StringTie	exon	122815896	122815971	1000	+	.	gene_id "MSTRG.154056"; transcript_id "MSTRG.154056.21"; exon_number "8";
chr5	StringTie	exon	122816915	122817028	1000	+	.	gene_id "MSTRG.154056"; transcript_id "MSTRG.154056.21"; exon_number "9";
chr5	StringTie	exon	122817280	122817373	1000	+	.	gene_id "MSTRG.154056"; transcript_id "MSTRG.154056.21"; exon_number "10";
chr5	StringTie	exon	122818818	122819023	1000	+	.	gene_id "MSTRG.154056"; transcript_id "MSTRG.154056.21"; exon_number "11";
chr5	StringTie	exon	122826050	122826193	1000	+	.	gene_id "MSTRG.154056"; transcript_id "MSTRG.154056.21"; exon_number "12";
chr5	StringTie	exon	122827379	122827459	1000	+	.	gene_id "MSTRG.154056"; transcript_id "MSTRG.154056.21"; exon_number "13";
chr5	StringTie	exon	122827575	122827646	1000	+	.	gene_id "MSTRG.154056"; transcript_id "MSTRG.154056.21"; exon_number "14";
chr5	StringTie	exon	122829598	122834552	1000	+	.	gene_id "MSTRG.154056"; transcript_id "MSTRG.154056.21"; exon_number "15";
chr5	StringTie	transcript	122775012	122830094	1000	+	.	gene_id "MSTRG.154056"; transcript_id "MSTRG.154056.22";
chr5	StringTie	exon	122775012	122775211	1000	+	.	gene_id "MSTRG.154056"; transcript_id "MSTRG.154056.22"; exon_number "1";
chr5	StringTie	exon	122795266	122795383	1000	+	.	gene_id "MSTRG.154056"; transcript_id "MSTRG.154056.22"; exon_number "2";
chr5	StringTie	exon	122799695	122799855	1000	+	.	gene_id "MSTRG.154056"; transcript_id "MSTRG.154056.22"; exon_number "3";
chr5	StringTie	exon	122801869	122801935	1000	+	.	gene_id "MSTRG.154056"; transcript_id "MSTRG.154056.22"; exon_number "4";
chr5	StringTie	exon	122802081	122802124	1000	+	.	gene_id "MSTRG.154056"; transcript_id "MSTRG.154056.22"; exon_number "5";
chr5	StringTie	exon	122803472	122803613	1000	+	.	gene_id "MSTRG.154056"; transcript_id "MSTRG.154056.22"; exon_number "6";
chr5	StringTie	exon	122808277	122808355	1000	+	.	gene_id "MSTRG.154056"; transcript_id "MSTRG.154056.22"; exon_number "7";
chr5	StringTie	exon	122815908	122815971	1000	+	.	gene_id "MSTRG.154056"; transcript_id "MSTRG.154056.22"; exon_number "8";
chr5	StringTie	exon	122816915	122817028	1000	+	.	gene_id "MSTRG.154056"; transcript_id "MSTRG.154056.22"; exon_number "9";
chr5	StringTie	exon	122817280	122817373	1000	+	.	gene_id "MSTRG.154056"; transcript_id "MSTRG.154056.22"; exon_number "10";
chr5	StringTie	exon	122818818	122819023	1000	+	.	gene_id "MSTRG.154056"; transcript_id "MSTRG.154056.22"; exon_number "11";
chr5	StringTie	exon	122826050	122826193	1000	+	.	gene_id "MSTRG.154056"; transcript_id "MSTRG.154056.22"; exon_number "12";
chr5	StringTie	exon	122827379	122827459	1000	+	.	gene_id "MSTRG.154056"; transcript_id "MSTRG.154056.22"; exon_number "13";
chr5	StringTie	exon	122827575	122827646	1000	+	.	gene_id "MSTRG.154056"; transcript_id "MSTRG.154056.22"; exon_number "14";
chr5	StringTie	exon	122829598	122830094	1000	+	.	gene_id "MSTRG.154056"; transcript_id "MSTRG.154056.22"; exon_number "15";
chr5	StringTie	transcript	122775013	122834594	1000	+	.	gene_id "MSTRG.154056"; transcript_id "MSTRG.154056.23";
chr5	StringTie	exon	122775013	122775211	1000	+	.	gene_id "MSTRG.154056"; transcript_id "MSTRG.154056.23"; exon_number "1";
chr5	StringTie	exon	122795266	122795383	1000	+	.	gene_id "MSTRG.154056"; transcript_id "MSTRG.154056.23"; exon_number "2";
chr5	StringTie	exon	122799692	122799855	1000	+	.	gene_id "MSTRG.154056"; transcript_id "MSTRG.154056.23"; exon_number "3";
chr5	StringTie	exon	122801869	122801935	1000	+	.	gene_id "MSTRG.154056"; transcript_id "MSTRG.154056.23"; exon_number "4";
chr5	StringTie	exon	122802081	122802124	1000	+	.	gene_id "MSTRG.154056"; transcript_id "MSTRG.154056.23"; exon_number "5";
chr5	StringTie	exon	122803472	122803613	1000	+	.	gene_id "MSTRG.154056"; transcript_id "MSTRG.154056.23"; exon_number "6";
chr5	StringTie	exon	122808277	122808355	1000	+	.	gene_id "MSTRG.154056"; transcript_id "MSTRG.154056.23"; exon_number "7";
chr5	StringTie	exon	122815896	122815971	1000	+	.	gene_id "MSTRG.154056"; transcript_id "MSTRG.154056.23"; exon_number "8";
chr5	StringTie	exon	122816915	122817028	1000	+	.	gene_id "MSTRG.154056"; transcript_id "MSTRG.154056.23"; exon_number "9";
chr5	StringTie	exon	122817280	122817373	1000	+	.	gene_id "MSTRG.154056"; transcript_id "MSTRG.154056.23"; exon_number "10";
chr5	StringTie	exon	122818818	122818822	1000	+	.	gene_id "MSTRG.154056"; transcript_id "MSTRG.154056.23"; exon_number "11";
chr5	StringTie	exon	122818875	122819023	1000	+	.	gene_id "MSTRG.154056"; transcript_id "MSTRG.154056.23"; exon_number "12";
chr5	StringTie	exon	122826050	122826193	1000	+	.	gene_id "MSTRG.154056"; transcript_id "MSTRG.154056.23"; exon_number "13";
chr5	StringTie	exon	122827379	122827459	1000	+	.	gene_id "MSTRG.154056"; transcript_id "MSTRG.154056.23"; exon_number "14";
chr5	StringTie	exon	122827575	122827646	1000	+	.	gene_id "MSTRG.154056"; transcript_id "MSTRG.154056.23"; exon_number "15";
chr5	StringTie	exon	122829598	122834594	1000	+	.	gene_id "MSTRG.154056"; transcript_id "MSTRG.154056.23"; exon_number "16";
chr5	StringTie	transcript	122775017	122830140	1000	+	.	gene_id "MSTRG.154056"; transcript_id "MSTRG.154056.24";
chr5	StringTie	exon	122775017	122775211	1000	+	.	gene_id "MSTRG.154056"; transcript_id "MSTRG.154056.24"; exon_number "1";
chr5	StringTie	exon	122795266	122795383	1000	+	.	gene_id "MSTRG.154056"; transcript_id "MSTRG.154056.24"; exon_number "2";
chr5	StringTie	exon	122799692	122799855	1000	+	.	gene_id "MSTRG.154056"; transcript_id "MSTRG.154056.24"; exon_number "3";
chr5	StringTie	exon	122801869	122801935	1000	+	.	gene_id "MSTRG.154056"; transcript_id "MSTRG.154056.24"; exon_number "4";
chr5	StringTie	exon	122802081	122802124	1000	+	.	gene_id "MSTRG.154056"; transcript_id "MSTRG.154056.24"; exon_number "5";
chr5	StringTie	exon	122803472	122803613	1000	+	.	gene_id "MSTRG.154056"; transcript_id "MSTRG.154056.24"; exon_number "6";
chr5	StringTie	exon	122808277	122808355	1000	+	.	gene_id "MSTRG.154056"; transcript_id "MSTRG.154056.24"; exon_number "7";
chr5	StringTie	exon	122815896	122815971	1000	+	.	gene_id "MSTRG.154056"; transcript_id "MSTRG.154056.24"; exon_number "8";
chr5	StringTie	exon	122816915	122817028	1000	+	.	gene_id "MSTRG.154056"; transcript_id "MSTRG.154056.24"; exon_number "9";
chr5	StringTie	exon	122817280	122817373	1000	+	.	gene_id "MSTRG.154056"; transcript_id "MSTRG.154056.24"; exon_number "10";
chr5	StringTie	exon	122818818	122818865	1000	+	.	gene_id "MSTRG.154056"; transcript_id "MSTRG.154056.24"; exon_number "11";
chr5	StringTie	exon	122818983	122819023	1000	+	.	gene_id "MSTRG.154056"; transcript_id "MSTRG.154056.24"; exon_number "12";
chr5	StringTie	exon	122826050	122826193	1000	+	.	gene_id "MSTRG.154056"; transcript_id "MSTRG.154056.24"; exon_number "13";
chr5	StringTie	exon	122827379	122827459	1000	+	.	gene_id "MSTRG.154056"; transcript_id "MSTRG.154056.24"; exon_number "14";
chr5	StringTie	exon	122827575	122827646	1000	+	.	gene_id "MSTRG.154056"; transcript_id "MSTRG.154056.24"; exon_number "15";
chr5	StringTie	exon	122829598	122830140	1000	+	.	gene_id "MSTRG.154056"; transcript_id "MSTRG.154056.24"; exon_number "16";
chr5	StringTie	transcript	122775018	122830091	1000	+	.	gene_id "MSTRG.154056"; transcript_id "MSTRG.154056.25";
chr5	StringTie	exon	122775018	122775211	1000	+	.	gene_id "MSTRG.154056"; transcript_id "MSTRG.154056.25"; exon_number "1";
chr5	StringTie	exon	122795266	122795381	1000	+	.	gene_id "MSTRG.154056"; transcript_id "MSTRG.154056.25"; exon_number "2";
chr5	StringTie	exon	122799692	122799855	1000	+	.	gene_id "MSTRG.154056"; transcript_id "MSTRG.154056.25"; exon_number "3";
chr5	StringTie	exon	122801869	122801935	1000	+	.	gene_id "MSTRG.154056"; transcript_id "MSTRG.154056.25"; exon_number "4";
chr5	StringTie	exon	122802081	122802124	1000	+	.	gene_id "MSTRG.154056"; transcript_id "MSTRG.154056.25"; exon_number "5";
chr5	StringTie	exon	122803472	122803613	1000	+	.	gene_id "MSTRG.154056"; transcript_id "MSTRG.154056.25"; exon_number "6";
chr5	StringTie	exon	122808277	122808355	1000	+	.	gene_id "MSTRG.154056"; transcript_id "MSTRG.154056.25"; exon_number "7";
chr5	StringTie	exon	122815896	122815971	1000	+	.	gene_id "MSTRG.154056"; transcript_id "MSTRG.154056.25"; exon_number "8";
chr5	StringTie	exon	122816915	122817028	1000	+	.	gene_id "MSTRG.154056"; transcript_id "MSTRG.154056.25"; exon_number "9";
chr5	StringTie	exon	122817280	122817373	1000	+	.	gene_id "MSTRG.154056"; transcript_id "MSTRG.154056.25"; exon_number "10";
chr5	StringTie	exon	122818818	122819023	1000	+	.	gene_id "MSTRG.154056"; transcript_id "MSTRG.154056.25"; exon_number "11";
chr5	StringTie	exon	122826050	122826193	1000	+	.	gene_id "MSTRG.154056"; transcript_id "MSTRG.154056.25"; exon_number "12";
chr5	StringTie	exon	122827379	122827459	1000	+	.	gene_id "MSTRG.154056"; transcript_id "MSTRG.154056.25"; exon_number "13";
chr5	StringTie	exon	122827575	122827646	1000	+	.	gene_id "MSTRG.154056"; transcript_id "MSTRG.154056.25"; exon_number "14";
chr5	StringTie	exon	122829598	122830091	1000	+	.	gene_id "MSTRG.154056"; transcript_id "MSTRG.154056.25"; exon_number "15";
chr5	StringTie	transcript	122775019	122830621	1000	+	.	gene_id "MSTRG.154056"; transcript_id "MSTRG.154056.26";
chr5	StringTie	exon	122775019	122775211	1000	+	.	gene_id "MSTRG.154056"; transcript_id "MSTRG.154056.26"; exon_number "1";
chr5	StringTie	exon	122795266	122795383	1000	+	.	gene_id "MSTRG.154056"; transcript_id "MSTRG.154056.26"; exon_number "2";
chr5	StringTie	exon	122799695	122799855	1000	+	.	gene_id "MSTRG.154056"; transcript_id "MSTRG.154056.26"; exon_number "3";
chr5	StringTie	exon	122801869	122801935	1000	+	.	gene_id "MSTRG.154056"; transcript_id "MSTRG.154056.26"; exon_number "4";
chr5	StringTie	exon	122802081	122802124	1000	+	.	gene_id "MSTRG.154056"; transcript_id "MSTRG.154056.26"; exon_number "5";
chr5	StringTie	exon	122803472	122803613	1000	+	.	gene_id "MSTRG.154056"; transcript_id "MSTRG.154056.26"; exon_number "6";
chr5	StringTie	exon	122808277	122808355	1000	+	.	gene_id "MSTRG.154056"; transcript_id "MSTRG.154056.26"; exon_number "7";
chr5	StringTie	exon	122815896	122815971	1000	+	.	gene_id "MSTRG.154056"; transcript_id "MSTRG.154056.26"; exon_number "8";
chr5	StringTie	exon	122816915	122817028	1000	+	.	gene_id "MSTRG.154056"; transcript_id "MSTRG.154056.26"; exon_number "9";
chr5	StringTie	exon	122817280	122817373	1000	+	.	gene_id "MSTRG.154056"; transcript_id "MSTRG.154056.26"; exon_number "10";
chr5	StringTie	exon	122818818	122819023	1000	+	.	gene_id "MSTRG.154056"; transcript_id "MSTRG.154056.26"; exon_number "11";
chr5	StringTie	exon	122826050	122826193	1000	+	.	gene_id "MSTRG.154056"; transcript_id "MSTRG.154056.26"; exon_number "12";
chr5	StringTie	exon	122827379	122827459	1000	+	.	gene_id "MSTRG.154056"; transcript_id "MSTRG.154056.26"; exon_number "13";
chr5	StringTie	exon	122827575	122827646	1000	+	.	gene_id "MSTRG.154056"; transcript_id "MSTRG.154056.26"; exon_number "14";
chr5	StringTie	exon	122829598	122829908	1000	+	.	gene_id "MSTRG.154056"; transcript_id "MSTRG.154056.26"; exon_number "15";
chr5	StringTie	exon	122829930	122830621	1000	+	.	gene_id "MSTRG.154056"; transcript_id "MSTRG.154056.26"; exon_number "16";
chr5	StringTie	transcript	122775020	122830563	1000	+	.	gene_id "MSTRG.154056"; transcript_id "MSTRG.154056.27";
chr5	StringTie	exon	122775020	122775211	1000	+	.	gene_id "MSTRG.154056"; transcript_id "MSTRG.154056.27"; exon_number "1";
chr5	StringTie	exon	122795266	122795383	1000	+	.	gene_id "MSTRG.154056"; transcript_id "MSTRG.154056.27"; exon_number "2";
chr5	StringTie	exon	122799693	122799855	1000	+	.	gene_id "MSTRG.154056"; transcript_id "MSTRG.154056.27"; exon_number "3";
chr5	StringTie	exon	122801869	122801935	1000	+	.	gene_id "MSTRG.154056"; transcript_id "MSTRG.154056.27"; exon_number "4";
chr5	StringTie	exon	122802081	122802124	1000	+	.	gene_id "MSTRG.154056"; transcript_id "MSTRG.154056.27"; exon_number "5";
chr5	StringTie	exon	122803472	122803613	1000	+	.	gene_id "MSTRG.154056"; transcript_id "MSTRG.154056.27"; exon_number "6";
chr5	StringTie	exon	122808277	122808355	1000	+	.	gene_id "MSTRG.154056"; transcript_id "MSTRG.154056.27"; exon_number "7";
chr5	StringTie	exon	122815896	122815971	1000	+	.	gene_id "MSTRG.154056"; transcript_id "MSTRG.154056.27"; exon_number "8";
chr5	StringTie	exon	122816915	122817028	1000	+	.	gene_id "MSTRG.154056"; transcript_id "MSTRG.154056.27"; exon_number "9";
chr5	StringTie	exon	122817280	122817373	1000	+	.	gene_id "MSTRG.154056"; transcript_id "MSTRG.154056.27"; exon_number "10";
chr5	StringTie	exon	122818818	122819023	1000	+	.	gene_id "MSTRG.154056"; transcript_id "MSTRG.154056.27"; exon_number "11";
chr5	StringTie	exon	122826050	122826193	1000	+	.	gene_id "MSTRG.154056"; transcript_id "MSTRG.154056.27"; exon_number "12";
chr5	StringTie	exon	122827379	122827459	1000	+	.	gene_id "MSTRG.154056"; transcript_id "MSTRG.154056.27"; exon_number "13";
chr5	StringTie	exon	122827575	122827646	1000	+	.	gene_id "MSTRG.154056"; transcript_id "MSTRG.154056.27"; exon_number "14";
chr5	StringTie	exon	122829598	122830563	1000	+	.	gene_id "MSTRG.154056"; transcript_id "MSTRG.154056.27"; exon_number "15";
chr5	StringTie	transcript	122775022	122830120	1000	+	.	gene_id "MSTRG.154056"; transcript_id "MSTRG.154056.28";
chr5	StringTie	exon	122775022	122775211	1000	+	.	gene_id "MSTRG.154056"; transcript_id "MSTRG.154056.28"; exon_number "1";
chr5	StringTie	exon	122795266	122795383	1000	+	.	gene_id "MSTRG.154056"; transcript_id "MSTRG.154056.28"; exon_number "2";
chr5	StringTie	exon	122799692	122799814	1000	+	.	gene_id "MSTRG.154056"; transcript_id "MSTRG.154056.28"; exon_number "3";
chr5	StringTie	exon	122801869	122801935	1000	+	.	gene_id "MSTRG.154056"; transcript_id "MSTRG.154056.28"; exon_number "4";
chr5	StringTie	exon	122802081	122802124	1000	+	.	gene_id "MSTRG.154056"; transcript_id "MSTRG.154056.28"; exon_number "5";
chr5	StringTie	exon	122803472	122803613	1000	+	.	gene_id "MSTRG.154056"; transcript_id "MSTRG.154056.28"; exon_number "6";
chr5	StringTie	exon	122808277	122808355	1000	+	.	gene_id "MSTRG.154056"; transcript_id "MSTRG.154056.28"; exon_number "7";
chr5	StringTie	exon	122815896	122815971	1000	+	.	gene_id "MSTRG.154056"; transcript_id "MSTRG.154056.28"; exon_number "8";
chr5	StringTie	exon	122816915	122817028	1000	+	.	gene_id "MSTRG.154056"; transcript_id "MSTRG.154056.28"; exon_number "9";
chr5	StringTie	exon	122817280	122817373	1000	+	.	gene_id "MSTRG.154056"; transcript_id "MSTRG.154056.28"; exon_number "10";
chr5	StringTie	exon	122818818	122818865	1000	+	.	gene_id "MSTRG.154056"; transcript_id "MSTRG.154056.28"; exon_number "11";
chr5	StringTie	exon	122818983	122819023	1000	+	.	gene_id "MSTRG.154056"; transcript_id "MSTRG.154056.28"; exon_number "12";
chr5	StringTie	exon	122826050	122826193	1000	+	.	gene_id "MSTRG.154056"; transcript_id "MSTRG.154056.28"; exon_number "13";
chr5	StringTie	exon	122827379	122827459	1000	+	.	gene_id "MSTRG.154056"; transcript_id "MSTRG.154056.28"; exon_number "14";
chr5	StringTie	exon	122827575	122827646	1000	+	.	gene_id "MSTRG.154056"; transcript_id "MSTRG.154056.28"; exon_number "15";
chr5	StringTie	exon	122829598	122830120	1000	+	.	gene_id "MSTRG.154056"; transcript_id "MSTRG.154056.28"; exon_number "16";
chr5	StringTie	transcript	122775024	122835179	1000	+	.	gene_id "MSTRG.154056"; transcript_id "MSTRG.154056.29";
chr5	StringTie	exon	122775024	122775211	1000	+	.	gene_id "MSTRG.154056"; transcript_id "MSTRG.154056.29"; exon_number "1";
chr5	StringTie	exon	122795266	122795383	1000	+	.	gene_id "MSTRG.154056"; transcript_id "MSTRG.154056.29"; exon_number "2";
chr5	StringTie	exon	122799695	122799855	1000	+	.	gene_id "MSTRG.154056"; transcript_id "MSTRG.154056.29"; exon_number "3";
chr5	StringTie	exon	122801869	122801935	1000	+	.	gene_id "MSTRG.154056"; transcript_id "MSTRG.154056.29"; exon_number "4";
chr5	StringTie	exon	122802081	122802124	1000	+	.	gene_id "MSTRG.154056"; transcript_id "MSTRG.154056.29"; exon_number "5";
chr5	StringTie	exon	122803472	122803613	1000	+	.	gene_id "MSTRG.154056"; transcript_id "MSTRG.154056.29"; exon_number "6";
chr5	StringTie	exon	122808277	122808355	1000	+	.	gene_id "MSTRG.154056"; transcript_id "MSTRG.154056.29"; exon_number "7";
chr5	StringTie	exon	122815896	122815971	1000	+	.	gene_id "MSTRG.154056"; transcript_id "MSTRG.154056.29"; exon_number "8";
chr5	StringTie	exon	122816915	122817028	1000	+	.	gene_id "MSTRG.154056"; transcript_id "MSTRG.154056.29"; exon_number "9";
chr5	StringTie	exon	122817280	122817373	1000	+	.	gene_id "MSTRG.154056"; transcript_id "MSTRG.154056.29"; exon_number "10";
chr5	StringTie	exon	122818818	122819022	1000	+	.	gene_id "MSTRG.154056"; transcript_id "MSTRG.154056.29"; exon_number "11";
chr5	StringTie	exon	122826050	122826193	1000	+	.	gene_id "MSTRG.154056"; transcript_id "MSTRG.154056.29"; exon_number "12";
chr5	StringTie	exon	122827379	122827459	1000	+	.	gene_id "MSTRG.154056"; transcript_id "MSTRG.154056.29"; exon_number "13";
chr5	StringTie	exon	122827575	122827646	1000	+	.	gene_id "MSTRG.154056"; transcript_id "MSTRG.154056.29"; exon_number "14";
chr5	StringTie	exon	122829598	122835179	1000	+	.	gene_id "MSTRG.154056"; transcript_id "MSTRG.154056.29"; exon_number "15";
chr5	StringTie	transcript	122774982	122830097	1000	+	.	gene_id "MSTRG.154056"; transcript_id "MSTRG.154056.3";
chr5	StringTie	exon	122774982	122775211	1000	+	.	gene_id "MSTRG.154056"; transcript_id "MSTRG.154056.3"; exon_number "1";
chr5	StringTie	exon	122795266	122795383	1000	+	.	gene_id "MSTRG.154056"; transcript_id "MSTRG.154056.3"; exon_number "2";
chr5	StringTie	exon	122799692	122799855	1000	+	.	gene_id "MSTRG.154056"; transcript_id "MSTRG.154056.3"; exon_number "3";
chr5	StringTie	exon	122801869	122801935	1000	+	.	gene_id "MSTRG.154056"; transcript_id "MSTRG.154056.3"; exon_number "4";
chr5	StringTie	exon	122802081	122802124	1000	+	.	gene_id "MSTRG.154056"; transcript_id "MSTRG.154056.3"; exon_number "5";
chr5	StringTie	exon	122803472	122803613	1000	+	.	gene_id "MSTRG.154056"; transcript_id "MSTRG.154056.3"; exon_number "6";
chr5	StringTie	exon	122808277	122808355	1000	+	.	gene_id "MSTRG.154056"; transcript_id "MSTRG.154056.3"; exon_number "7";
chr5	StringTie	exon	122815896	122815971	1000	+	.	gene_id "MSTRG.154056"; transcript_id "MSTRG.154056.3"; exon_number "8";
chr5	StringTie	exon	122816915	122817028	1000	+	.	gene_id "MSTRG.154056"; transcript_id "MSTRG.154056.3"; exon_number "9";
chr5	StringTie	exon	122817280	122817373	1000	+	.	gene_id "MSTRG.154056"; transcript_id "MSTRG.154056.3"; exon_number "10";
chr5	StringTie	exon	122818818	122819022	1000	+	.	gene_id "MSTRG.154056"; transcript_id "MSTRG.154056.3"; exon_number "11";
chr5	StringTie	exon	122826050	122826193	1000	+	.	gene_id "MSTRG.154056"; transcript_id "MSTRG.154056.3"; exon_number "12";
chr5	StringTie	exon	122827379	122827459	1000	+	.	gene_id "MSTRG.154056"; transcript_id "MSTRG.154056.3"; exon_number "13";
chr5	StringTie	exon	122827575	122827646	1000	+	.	gene_id "MSTRG.154056"; transcript_id "MSTRG.154056.3"; exon_number "14";
chr5	StringTie	exon	122829598	122830097	1000	+	.	gene_id "MSTRG.154056"; transcript_id "MSTRG.154056.3"; exon_number "15";
chr5	StringTie	transcript	122775030	122830791	1000	+	.	gene_id "MSTRG.154056"; transcript_id "MSTRG.154056.30";
chr5	StringTie	exon	122775030	122775211	1000	+	.	gene_id "MSTRG.154056"; transcript_id "MSTRG.154056.30"; exon_number "1";
chr5	StringTie	exon	122795266	122795383	1000	+	.	gene_id "MSTRG.154056"; transcript_id "MSTRG.154056.30"; exon_number "2";
chr5	StringTie	exon	122799692	122799855	1000	+	.	gene_id "MSTRG.154056"; transcript_id "MSTRG.154056.30"; exon_number "3";
chr5	StringTie	exon	122801869	122801935	1000	+	.	gene_id "MSTRG.154056"; transcript_id "MSTRG.154056.30"; exon_number "4";
chr5	StringTie	exon	122802081	122802124	1000	+	.	gene_id "MSTRG.154056"; transcript_id "MSTRG.154056.30"; exon_number "5";
chr5	StringTie	exon	122803472	122803612	1000	+	.	gene_id "MSTRG.154056"; transcript_id "MSTRG.154056.30"; exon_number "6";
chr5	StringTie	exon	122808278	122808355	1000	+	.	gene_id "MSTRG.154056"; transcript_id "MSTRG.154056.30"; exon_number "7";
chr5	StringTie	exon	122815896	122815971	1000	+	.	gene_id "MSTRG.154056"; transcript_id "MSTRG.154056.30"; exon_number "8";
chr5	StringTie	exon	122816915	122817028	1000	+	.	gene_id "MSTRG.154056"; transcript_id "MSTRG.154056.30"; exon_number "9";
chr5	StringTie	exon	122817280	122817373	1000	+	.	gene_id "MSTRG.154056"; transcript_id "MSTRG.154056.30"; exon_number "10";
chr5	StringTie	exon	122818818	122819023	1000	+	.	gene_id "MSTRG.154056"; transcript_id "MSTRG.154056.30"; exon_number "11";
chr5	StringTie	exon	122826050	122826193	1000	+	.	gene_id "MSTRG.154056"; transcript_id "MSTRG.154056.30"; exon_number "12";
chr5	StringTie	exon	122827379	122827459	1000	+	.	gene_id "MSTRG.154056"; transcript_id "MSTRG.154056.30"; exon_number "13";
chr5	StringTie	exon	122827575	122827646	1000	+	.	gene_id "MSTRG.154056"; transcript_id "MSTRG.154056.30"; exon_number "14";
chr5	StringTie	exon	122829598	122830791	1000	+	.	gene_id "MSTRG.154056"; transcript_id "MSTRG.154056.30"; exon_number "15";
chr5	StringTie	transcript	122775036	122834765	1000	+	.	gene_id "MSTRG.154056"; transcript_id "MSTRG.154056.31";
chr5	StringTie	exon	122775036	122775211	1000	+	.	gene_id "MSTRG.154056"; transcript_id "MSTRG.154056.31"; exon_number "1";
chr5	StringTie	exon	122775697	122775762	1000	+	.	gene_id "MSTRG.154056"; transcript_id "MSTRG.154056.31"; exon_number "2";
chr5	StringTie	exon	122795266	122795383	1000	+	.	gene_id "MSTRG.154056"; transcript_id "MSTRG.154056.31"; exon_number "3";
chr5	StringTie	exon	122799692	122799855	1000	+	.	gene_id "MSTRG.154056"; transcript_id "MSTRG.154056.31"; exon_number "4";
chr5	StringTie	exon	122801869	122801935	1000	+	.	gene_id "MSTRG.154056"; transcript_id "MSTRG.154056.31"; exon_number "5";
chr5	StringTie	exon	122802081	122802124	1000	+	.	gene_id "MSTRG.154056"; transcript_id "MSTRG.154056.31"; exon_number "6";
chr5	StringTie	exon	122803472	122803613	1000	+	.	gene_id "MSTRG.154056"; transcript_id "MSTRG.154056.31"; exon_number "7";
chr5	StringTie	exon	122808277	122808355	1000	+	.	gene_id "MSTRG.154056"; transcript_id "MSTRG.154056.31"; exon_number "8";
chr5	StringTie	exon	122815896	122815971	1000	+	.	gene_id "MSTRG.154056"; transcript_id "MSTRG.154056.31"; exon_number "9";
chr5	StringTie	exon	122816915	122817028	1000	+	.	gene_id "MSTRG.154056"; transcript_id "MSTRG.154056.31"; exon_number "10";
chr5	StringTie	exon	122817280	122817373	1000	+	.	gene_id "MSTRG.154056"; transcript_id "MSTRG.154056.31"; exon_number "11";
chr5	StringTie	exon	122818818	122819023	1000	+	.	gene_id "MSTRG.154056"; transcript_id "MSTRG.154056.31"; exon_number "12";
chr5	StringTie	exon	122826050	122826193	1000	+	.	gene_id "MSTRG.154056"; transcript_id "MSTRG.154056.31"; exon_number "13";
chr5	StringTie	exon	122827379	122827459	1000	+	.	gene_id "MSTRG.154056"; transcript_id "MSTRG.154056.31"; exon_number "14";
chr5	StringTie	exon	122827575	122827646	1000	+	.	gene_id "MSTRG.154056"; transcript_id "MSTRG.154056.31"; exon_number "15";
chr5	StringTie	exon	122829598	122834765	1000	+	.	gene_id "MSTRG.154056"; transcript_id "MSTRG.154056.31"; exon_number "16";
chr5	StringTie	transcript	122775050	122837476	1000	+	.	gene_id "MSTRG.154056"; transcript_id "MSTRG.154056.32";
chr5	StringTie	exon	122775050	122775211	1000	+	.	gene_id "MSTRG.154056"; transcript_id "MSTRG.154056.32"; exon_number "1";
chr5	StringTie	exon	122775607	122775762	1000	+	.	gene_id "MSTRG.154056"; transcript_id "MSTRG.154056.32"; exon_number "2";
chr5	StringTie	exon	122795266	122795383	1000	+	.	gene_id "MSTRG.154056"; transcript_id "MSTRG.154056.32"; exon_number "3";
chr5	StringTie	exon	122799695	122799855	1000	+	.	gene_id "MSTRG.154056"; transcript_id "MSTRG.154056.32"; exon_number "4";
chr5	StringTie	exon	122801869	122801935	1000	+	.	gene_id "MSTRG.154056"; transcript_id "MSTRG.154056.32"; exon_number "5";
chr5	StringTie	exon	122802081	122802124	1000	+	.	gene_id "MSTRG.154056"; transcript_id "MSTRG.154056.32"; exon_number "6";
chr5	StringTie	exon	122803472	122803613	1000	+	.	gene_id "MSTRG.154056"; transcript_id "MSTRG.154056.32"; exon_number "7";
chr5	StringTie	exon	122808277	122808355	1000	+	.	gene_id "MSTRG.154056"; transcript_id "MSTRG.154056.32"; exon_number "8";
chr5	StringTie	exon	122815896	122815920	1000	+	.	gene_id "MSTRG.154056"; transcript_id "MSTRG.154056.32"; exon_number "9";
chr5	StringTie	exon	122816918	122817028	1000	+	.	gene_id "MSTRG.154056"; transcript_id "MSTRG.154056.32"; exon_number "10";
chr5	StringTie	exon	122817280	122817373	1000	+	.	gene_id "MSTRG.154056"; transcript_id "MSTRG.154056.32"; exon_number "11";
chr5	StringTie	exon	122818818	122819023	1000	+	.	gene_id "MSTRG.154056"; transcript_id "MSTRG.154056.32"; exon_number "12";
chr5	StringTie	exon	122826050	122826193	1000	+	.	gene_id "MSTRG.154056"; transcript_id "MSTRG.154056.32"; exon_number "13";
chr5	StringTie	exon	122826638	122826649	1000	+	.	gene_id "MSTRG.154056"; transcript_id "MSTRG.154056.32"; exon_number "14";
chr5	StringTie	exon	122827379	122827459	1000	+	.	gene_id "MSTRG.154056"; transcript_id "MSTRG.154056.32"; exon_number "15";
chr5	StringTie	exon	122827575	122827646	1000	+	.	gene_id "MSTRG.154056"; transcript_id "MSTRG.154056.32"; exon_number "16";
chr5	StringTie	exon	122829598	122837476	1000	+	.	gene_id "MSTRG.154056"; transcript_id "MSTRG.154056.32"; exon_number "17";
chr5	StringTie	transcript	122775057	122838610	1000	+	.	gene_id "MSTRG.154056"; transcript_id "MSTRG.154056.33";
chr5	StringTie	exon	122775057	122775211	1000	+	.	gene_id "MSTRG.154056"; transcript_id "MSTRG.154056.33"; exon_number "1";
chr5	StringTie	exon	122795266	122795383	1000	+	.	gene_id "MSTRG.154056"; transcript_id "MSTRG.154056.33"; exon_number "2";
chr5	StringTie	exon	122799695	122799855	1000	+	.	gene_id "MSTRG.154056"; transcript_id "MSTRG.154056.33"; exon_number "3";
chr5	StringTie	exon	122801869	122801935	1000	+	.	gene_id "MSTRG.154056"; transcript_id "MSTRG.154056.33"; exon_number "4";
chr5	StringTie	exon	122802081	122802124	1000	+	.	gene_id "MSTRG.154056"; transcript_id "MSTRG.154056.33"; exon_number "5";
chr5	StringTie	exon	122803472	122803613	1000	+	.	gene_id "MSTRG.154056"; transcript_id "MSTRG.154056.33"; exon_number "6";
chr5	StringTie	exon	122808277	122808355	1000	+	.	gene_id "MSTRG.154056"; transcript_id "MSTRG.154056.33"; exon_number "7";
chr5	StringTie	exon	122815896	122815971	1000	+	.	gene_id "MSTRG.154056"; transcript_id "MSTRG.154056.33"; exon_number "8";
chr5	StringTie	exon	122816915	122817028	1000	+	.	gene_id "MSTRG.154056"; transcript_id "MSTRG.154056.33"; exon_number "9";
chr5	StringTie	exon	122817280	122817373	1000	+	.	gene_id "MSTRG.154056"; transcript_id "MSTRG.154056.33"; exon_number "10";
chr5	StringTie	exon	122818818	122819023	1000	+	.	gene_id "MSTRG.154056"; transcript_id "MSTRG.154056.33"; exon_number "11";
chr5	StringTie	exon	122826050	122826195	1000	+	.	gene_id "MSTRG.154056"; transcript_id "MSTRG.154056.33"; exon_number "12";
chr5	StringTie	exon	122827381	122827459	1000	+	.	gene_id "MSTRG.154056"; transcript_id "MSTRG.154056.33"; exon_number "13";
chr5	StringTie	exon	122827575	122827646	1000	+	.	gene_id "MSTRG.154056"; transcript_id "MSTRG.154056.33"; exon_number "14";
chr5	StringTie	exon	122829598	122838610	1000	+	.	gene_id "MSTRG.154056"; transcript_id "MSTRG.154056.33"; exon_number "15";
chr5	StringTie	transcript	122775079	122830590	1000	+	.	gene_id "MSTRG.154056"; transcript_id "MSTRG.154056.34";
chr5	StringTie	exon	122775079	122775211	1000	+	.	gene_id "MSTRG.154056"; transcript_id "MSTRG.154056.34"; exon_number "1";
chr5	StringTie	exon	122795266	122795383	1000	+	.	gene_id "MSTRG.154056"; transcript_id "MSTRG.154056.34"; exon_number "2";
chr5	StringTie	exon	122801869	122801935	1000	+	.	gene_id "MSTRG.154056"; transcript_id "MSTRG.154056.34"; exon_number "3";
chr5	StringTie	exon	122802081	122802124	1000	+	.	gene_id "MSTRG.154056"; transcript_id "MSTRG.154056.34"; exon_number "4";
chr5	StringTie	exon	122803472	122803613	1000	+	.	gene_id "MSTRG.154056"; transcript_id "MSTRG.154056.34"; exon_number "5";
chr5	StringTie	exon	122808277	122808355	1000	+	.	gene_id "MSTRG.154056"; transcript_id "MSTRG.154056.34"; exon_number "6";
chr5	StringTie	exon	122815896	122815971	1000	+	.	gene_id "MSTRG.154056"; transcript_id "MSTRG.154056.34"; exon_number "7";
chr5	StringTie	exon	122816915	122817373	1000	+	.	gene_id "MSTRG.154056"; transcript_id "MSTRG.154056.34"; exon_number "8";
chr5	StringTie	exon	122818818	122819023	1000	+	.	gene_id "MSTRG.154056"; transcript_id "MSTRG.154056.34"; exon_number "9";
chr5	StringTie	exon	122826050	122826193	1000	+	.	gene_id "MSTRG.154056"; transcript_id "MSTRG.154056.34"; exon_number "10";
chr5	StringTie	exon	122827379	122827459	1000	+	.	gene_id "MSTRG.154056"; transcript_id "MSTRG.154056.34"; exon_number "11";
chr5	StringTie	exon	122827575	122827646	1000	+	.	gene_id "MSTRG.154056"; transcript_id "MSTRG.154056.34"; exon_number "12";
chr5	StringTie	exon	122829598	122830590	1000	+	.	gene_id "MSTRG.154056"; transcript_id "MSTRG.154056.34"; exon_number "13";
chr5	StringTie	transcript	122775079	122830113	1000	+	.	gene_id "MSTRG.154056"; transcript_id "MSTRG.154056.35";
chr5	StringTie	exon	122775079	122775211	1000	+	.	gene_id "MSTRG.154056"; transcript_id "MSTRG.154056.35"; exon_number "1";
chr5	StringTie	exon	122795266	122795383	1000	+	.	gene_id "MSTRG.154056"; transcript_id "MSTRG.154056.35"; exon_number "2";
chr5	StringTie	exon	122801869	122801935	1000	+	.	gene_id "MSTRG.154056"; transcript_id "MSTRG.154056.35"; exon_number "3";
chr5	StringTie	exon	122802081	122802124	1000	+	.	gene_id "MSTRG.154056"; transcript_id "MSTRG.154056.35"; exon_number "4";
chr5	StringTie	exon	122803472	122803613	1000	+	.	gene_id "MSTRG.154056"; transcript_id "MSTRG.154056.35"; exon_number "5";
chr5	StringTie	exon	122808277	122808355	1000	+	.	gene_id "MSTRG.154056"; transcript_id "MSTRG.154056.35"; exon_number "6";
chr5	StringTie	exon	122815896	122815971	1000	+	.	gene_id "MSTRG.154056"; transcript_id "MSTRG.154056.35"; exon_number "7";
chr5	StringTie	exon	122816915	122817028	1000	+	.	gene_id "MSTRG.154056"; transcript_id "MSTRG.154056.35"; exon_number "8";
chr5	StringTie	exon	122817280	122817373	1000	+	.	gene_id "MSTRG.154056"; transcript_id "MSTRG.154056.35"; exon_number "9";
chr5	StringTie	exon	122818818	122819023	1000	+	.	gene_id "MSTRG.154056"; transcript_id "MSTRG.154056.35"; exon_number "10";
chr5	StringTie	exon	122826050	122826193	1000	+	.	gene_id "MSTRG.154056"; transcript_id "MSTRG.154056.35"; exon_number "11";
chr5	StringTie	exon	122827379	122827459	1000	+	.	gene_id "MSTRG.154056"; transcript_id "MSTRG.154056.35"; exon_number "12";
chr5	StringTie	exon	122827575	122827646	1000	+	.	gene_id "MSTRG.154056"; transcript_id "MSTRG.154056.35"; exon_number "13";
chr5	StringTie	exon	122829598	122830113	1000	+	.	gene_id "MSTRG.154056"; transcript_id "MSTRG.154056.35"; exon_number "14";
chr5	StringTie	transcript	122775079	122830120	1000	+	.	gene_id "MSTRG.154056"; transcript_id "MSTRG.154056.36";
chr5	StringTie	exon	122775079	122775211	1000	+	.	gene_id "MSTRG.154056"; transcript_id "MSTRG.154056.36"; exon_number "1";
chr5	StringTie	exon	122795266	122795383	1000	+	.	gene_id "MSTRG.154056"; transcript_id "MSTRG.154056.36"; exon_number "2";
chr5	StringTie	exon	122801869	122801935	1000	+	.	gene_id "MSTRG.154056"; transcript_id "MSTRG.154056.36"; exon_number "3";
chr5	StringTie	exon	122802081	122802124	1000	+	.	gene_id "MSTRG.154056"; transcript_id "MSTRG.154056.36"; exon_number "4";
chr5	StringTie	exon	122803472	122803613	1000	+	.	gene_id "MSTRG.154056"; transcript_id "MSTRG.154056.36"; exon_number "5";
chr5	StringTie	exon	122808277	122808355	1000	+	.	gene_id "MSTRG.154056"; transcript_id "MSTRG.154056.36"; exon_number "6";
chr5	StringTie	exon	122815896	122815971	1000	+	.	gene_id "MSTRG.154056"; transcript_id "MSTRG.154056.36"; exon_number "7";
chr5	StringTie	exon	122816915	122817028	1000	+	.	gene_id "MSTRG.154056"; transcript_id "MSTRG.154056.36"; exon_number "8";
chr5	StringTie	exon	122817280	122817373	1000	+	.	gene_id "MSTRG.154056"; transcript_id "MSTRG.154056.36"; exon_number "9";
chr5	StringTie	exon	122818818	122818865	1000	+	.	gene_id "MSTRG.154056"; transcript_id "MSTRG.154056.36"; exon_number "10";
chr5	StringTie	exon	122818983	122819023	1000	+	.	gene_id "MSTRG.154056"; transcript_id "MSTRG.154056.36"; exon_number "11";
chr5	StringTie	exon	122826050	122826193	1000	+	.	gene_id "MSTRG.154056"; transcript_id "MSTRG.154056.36"; exon_number "12";
chr5	StringTie	exon	122827379	122827459	1000	+	.	gene_id "MSTRG.154056"; transcript_id "MSTRG.154056.36"; exon_number "13";
chr5	StringTie	exon	122827575	122827646	1000	+	.	gene_id "MSTRG.154056"; transcript_id "MSTRG.154056.36"; exon_number "14";
chr5	StringTie	exon	122829598	122830120	1000	+	.	gene_id "MSTRG.154056"; transcript_id "MSTRG.154056.36"; exon_number "15";
chr5	StringTie	transcript	122774987	122854635	1000	+	.	gene_id "MSTRG.154056"; transcript_id "MSTRG.154056.4";
chr5	StringTie	exon	122774987	122775211	1000	+	.	gene_id "MSTRG.154056"; transcript_id "MSTRG.154056.4"; exon_number "1";
chr5	StringTie	exon	122795266	122795383	1000	+	.	gene_id "MSTRG.154056"; transcript_id "MSTRG.154056.4"; exon_number "2";
chr5	StringTie	exon	122799692	122799855	1000	+	.	gene_id "MSTRG.154056"; transcript_id "MSTRG.154056.4"; exon_number "3";
chr5	StringTie	exon	122801869	122801935	1000	+	.	gene_id "MSTRG.154056"; transcript_id "MSTRG.154056.4"; exon_number "4";
chr5	StringTie	exon	122802081	122802124	1000	+	.	gene_id "MSTRG.154056"; transcript_id "MSTRG.154056.4"; exon_number "5";
chr5	StringTie	exon	122803472	122803613	1000	+	.	gene_id "MSTRG.154056"; transcript_id "MSTRG.154056.4"; exon_number "6";
chr5	StringTie	exon	122808277	122808355	1000	+	.	gene_id "MSTRG.154056"; transcript_id "MSTRG.154056.4"; exon_number "7";
chr5	StringTie	exon	122815896	122815971	1000	+	.	gene_id "MSTRG.154056"; transcript_id "MSTRG.154056.4"; exon_number "8";
chr5	StringTie	exon	122816915	122817028	1000	+	.	gene_id "MSTRG.154056"; transcript_id "MSTRG.154056.4"; exon_number "9";
chr5	StringTie	exon	122817280	122817373	1000	+	.	gene_id "MSTRG.154056"; transcript_id "MSTRG.154056.4"; exon_number "10";
chr5	StringTie	exon	122818818	122819023	1000	+	.	gene_id "MSTRG.154056"; transcript_id "MSTRG.154056.4"; exon_number "11";
chr5	StringTie	exon	122826050	122826193	1000	+	.	gene_id "MSTRG.154056"; transcript_id "MSTRG.154056.4"; exon_number "12";
chr5	StringTie	exon	122826638	122826649	1000	+	.	gene_id "MSTRG.154056"; transcript_id "MSTRG.154056.4"; exon_number "13";
chr5	StringTie	exon	122827379	122827459	1000	+	.	gene_id "MSTRG.154056"; transcript_id "MSTRG.154056.4"; exon_number "14";
chr5	StringTie	exon	122827575	122827646	1000	+	.	gene_id "MSTRG.154056"; transcript_id "MSTRG.154056.4"; exon_number "15";
chr5	StringTie	exon	122829598	122829752	1000	+	.	gene_id "MSTRG.154056"; transcript_id "MSTRG.154056.4"; exon_number "16";
chr5	StringTie	exon	122854516	122854635	1000	+	.	gene_id "MSTRG.154056"; transcript_id "MSTRG.154056.4"; exon_number "17";
chr5	StringTie	transcript	122790160	122830133	1000	+	.	gene_id "MSTRG.154056"; transcript_id "MSTRG.154056.42";
chr5	StringTie	exon	122790160	122790261	1000	+	.	gene_id "MSTRG.154056"; transcript_id "MSTRG.154056.42"; exon_number "1";
chr5	StringTie	exon	122795266	122795383	1000	+	.	gene_id "MSTRG.154056"; transcript_id "MSTRG.154056.42"; exon_number "2";
chr5	StringTie	exon	122799692	122799855	1000	+	.	gene_id "MSTRG.154056"; transcript_id "MSTRG.154056.42"; exon_number "3";
chr5	StringTie	exon	122801869	122801935	1000	+	.	gene_id "MSTRG.154056"; transcript_id "MSTRG.154056.42"; exon_number "4";
chr5	StringTie	exon	122802081	122802124	1000	+	.	gene_id "MSTRG.154056"; transcript_id "MSTRG.154056.42"; exon_number "5";
chr5	StringTie	exon	122803472	122803613	1000	+	.	gene_id "MSTRG.154056"; transcript_id "MSTRG.154056.42"; exon_number "6";
chr5	StringTie	exon	122808277	122808355	1000	+	.	gene_id "MSTRG.154056"; transcript_id "MSTRG.154056.42"; exon_number "7";
chr5	StringTie	exon	122815896	122815971	1000	+	.	gene_id "MSTRG.154056"; transcript_id "MSTRG.154056.42"; exon_number "8";
chr5	StringTie	exon	122816915	122817028	1000	+	.	gene_id "MSTRG.154056"; transcript_id "MSTRG.154056.42"; exon_number "9";
chr5	StringTie	exon	122817280	122817373	1000	+	.	gene_id "MSTRG.154056"; transcript_id "MSTRG.154056.42"; exon_number "10";
chr5	StringTie	exon	122818818	122819023	1000	+	.	gene_id "MSTRG.154056"; transcript_id "MSTRG.154056.42"; exon_number "11";
chr5	StringTie	exon	122826050	122826193	1000	+	.	gene_id "MSTRG.154056"; transcript_id "MSTRG.154056.42"; exon_number "12";
chr5	StringTie	exon	122827379	122827459	1000	+	.	gene_id "MSTRG.154056"; transcript_id "MSTRG.154056.42"; exon_number "13";
chr5	StringTie	exon	122827575	122827646	1000	+	.	gene_id "MSTRG.154056"; transcript_id "MSTRG.154056.42"; exon_number "14";
chr5	StringTie	exon	122829598	122830133	1000	+	.	gene_id "MSTRG.154056"; transcript_id "MSTRG.154056.42"; exon_number "15";
chr5	StringTie	transcript	122802075	122830118	1000	+	.	gene_id "MSTRG.154056"; transcript_id "MSTRG.154056.44";
chr5	StringTie	exon	122802075	122802124	1000	+	.	gene_id "MSTRG.154056"; transcript_id "MSTRG.154056.44"; exon_number "1";
chr5	StringTie	exon	122803472	122803613	1000	+	.	gene_id "MSTRG.154056"; transcript_id "MSTRG.154056.44"; exon_number "2";
chr5	StringTie	exon	122808145	122808355	1000	+	.	gene_id "MSTRG.154056"; transcript_id "MSTRG.154056.44"; exon_number "3";
chr5	StringTie	exon	122815896	122815971	1000	+	.	gene_id "MSTRG.154056"; transcript_id "MSTRG.154056.44"; exon_number "4";
chr5	StringTie	exon	122816915	122817028	1000	+	.	gene_id "MSTRG.154056"; transcript_id "MSTRG.154056.44"; exon_number "5";
chr5	StringTie	exon	122817280	122817373	1000	+	.	gene_id "MSTRG.154056"; transcript_id "MSTRG.154056.44"; exon_number "6";
chr5	StringTie	exon	122818818	122818865	1000	+	.	gene_id "MSTRG.154056"; transcript_id "MSTRG.154056.44"; exon_number "7";
chr5	StringTie	exon	122818983	122819023	1000	+	.	gene_id "MSTRG.154056"; transcript_id "MSTRG.154056.44"; exon_number "8";
chr5	StringTie	exon	122826050	122826193	1000	+	.	gene_id "MSTRG.154056"; transcript_id "MSTRG.154056.44"; exon_number "9";
chr5	StringTie	exon	122827379	122827459	1000	+	.	gene_id "MSTRG.154056"; transcript_id "MSTRG.154056.44"; exon_number "10";
chr5	StringTie	exon	122827575	122827646	1000	+	.	gene_id "MSTRG.154056"; transcript_id "MSTRG.154056.44"; exon_number "11";
chr5	StringTie	exon	122829598	122830118	1000	+	.	gene_id "MSTRG.154056"; transcript_id "MSTRG.154056.44"; exon_number "12";
chr5	StringTie	transcript	122774989	122834958	1000	+	.	gene_id "MSTRG.154056"; transcript_id "MSTRG.154056.5";
chr5	StringTie	exon	122774989	122775211	1000	+	.	gene_id "MSTRG.154056"; transcript_id "MSTRG.154056.5"; exon_number "1";
chr5	StringTie	exon	122795266	122795383	1000	+	.	gene_id "MSTRG.154056"; transcript_id "MSTRG.154056.5"; exon_number "2";
chr5	StringTie	exon	122799692	122799855	1000	+	.	gene_id "MSTRG.154056"; transcript_id "MSTRG.154056.5"; exon_number "3";
chr5	StringTie	exon	122801869	122801931	1000	+	.	gene_id "MSTRG.154056"; transcript_id "MSTRG.154056.5"; exon_number "4";
chr5	StringTie	exon	122802081	122802124	1000	+	.	gene_id "MSTRG.154056"; transcript_id "MSTRG.154056.5"; exon_number "5";
chr5	StringTie	exon	122803472	122803613	1000	+	.	gene_id "MSTRG.154056"; transcript_id "MSTRG.154056.5"; exon_number "6";
chr5	StringTie	exon	122808277	122808355	1000	+	.	gene_id "MSTRG.154056"; transcript_id "MSTRG.154056.5"; exon_number "7";
chr5	StringTie	exon	122815896	122815971	1000	+	.	gene_id "MSTRG.154056"; transcript_id "MSTRG.154056.5"; exon_number "8";
chr5	StringTie	exon	122816915	122817028	1000	+	.	gene_id "MSTRG.154056"; transcript_id "MSTRG.154056.5"; exon_number "9";
chr5	StringTie	exon	122817280	122817373	1000	+	.	gene_id "MSTRG.154056"; transcript_id "MSTRG.154056.5"; exon_number "10";
chr5	StringTie	exon	122818818	122819023	1000	+	.	gene_id "MSTRG.154056"; transcript_id "MSTRG.154056.5"; exon_number "11";
chr5	StringTie	exon	122826050	122826193	1000	+	.	gene_id "MSTRG.154056"; transcript_id "MSTRG.154056.5"; exon_number "12";
chr5	StringTie	exon	122827379	122827459	1000	+	.	gene_id "MSTRG.154056"; transcript_id "MSTRG.154056.5"; exon_number "13";
chr5	StringTie	exon	122827575	122827646	1000	+	.	gene_id "MSTRG.154056"; transcript_id "MSTRG.154056.5"; exon_number "14";
chr5	StringTie	exon	122829598	122834958	1000	+	.	gene_id "MSTRG.154056"; transcript_id "MSTRG.154056.5"; exon_number "15";
chr5	StringTie	transcript	122840049	123023252	1000	+	.	gene_id "MSTRG.154056"; transcript_id "MSTRG.154056.52";
chr5	StringTie	exon	122840049	122845693	1000	+	.	gene_id "MSTRG.154056"; transcript_id "MSTRG.154056.52"; exon_number "1";
chr5	StringTie	exon	122936734	122936817	1000	+	.	gene_id "MSTRG.154056"; transcript_id "MSTRG.154056.52"; exon_number "2";
chr5	StringTie	exon	122946055	122946159	1000	+	.	gene_id "MSTRG.154056"; transcript_id "MSTRG.154056.52"; exon_number "3";
chr5	StringTie	exon	122999912	123000006	1000	+	.	gene_id "MSTRG.154056"; transcript_id "MSTRG.154056.52"; exon_number "4";
chr5	StringTie	exon	123001405	123001437	1000	+	.	gene_id "MSTRG.154056"; transcript_id "MSTRG.154056.52"; exon_number "5";
chr5	StringTie	exon	123001940	123002004	1000	+	.	gene_id "MSTRG.154056"; transcript_id "MSTRG.154056.52"; exon_number "6";
chr5	StringTie	exon	123007682	123007745	1000	+	.	gene_id "MSTRG.154056"; transcript_id "MSTRG.154056.52"; exon_number "7";
chr5	StringTie	exon	123011002	123023252	1000	+	.	gene_id "MSTRG.154056"; transcript_id "MSTRG.154056.52"; exon_number "8";
chr5	StringTie	transcript	122842212	123029354	1000	+	.	gene_id "MSTRG.154056"; transcript_id "MSTRG.154056.53";
chr5	StringTie	exon	122842212	122845693	1000	+	.	gene_id "MSTRG.154056"; transcript_id "MSTRG.154056.53"; exon_number "1";
chr5	StringTie	exon	122847032	122847184	1000	+	.	gene_id "MSTRG.154056"; transcript_id "MSTRG.154056.53"; exon_number "2";
chr5	StringTie	exon	122866195	122866292	1000	+	.	gene_id "MSTRG.154056"; transcript_id "MSTRG.154056.53"; exon_number "3";
chr5	StringTie	exon	122936734	122936817	1000	+	.	gene_id "MSTRG.154056"; transcript_id "MSTRG.154056.53"; exon_number "4";
chr5	StringTie	exon	122946055	122946159	1000	+	.	gene_id "MSTRG.154056"; transcript_id "MSTRG.154056.53"; exon_number "5";
chr5	StringTie	exon	122999912	123000006	1000	+	.	gene_id "MSTRG.154056"; transcript_id "MSTRG.154056.53"; exon_number "6";
chr5	StringTie	exon	123001405	123001437	1000	+	.	gene_id "MSTRG.154056"; transcript_id "MSTRG.154056.53"; exon_number "7";
chr5	StringTie	exon	123001940	123002004	1000	+	.	gene_id "MSTRG.154056"; transcript_id "MSTRG.154056.53"; exon_number "8";
chr5	StringTie	exon	123029238	123029354	1000	+	.	gene_id "MSTRG.154056"; transcript_id "MSTRG.154056.53"; exon_number "9";
chr5	StringTie	transcript	122843439	123059686	1000	+	.	gene_id "MSTRG.154056"; transcript_id "MSTRG.154056.54";
chr5	StringTie	exon	122843439	122843615	1000	+	.	gene_id "MSTRG.154056"; transcript_id "MSTRG.154056.54"; exon_number "1";
chr5	StringTie	exon	122936734	122936817	1000	+	.	gene_id "MSTRG.154056"; transcript_id "MSTRG.154056.54"; exon_number "2";
chr5	StringTie	exon	122946055	122946159	1000	+	.	gene_id "MSTRG.154056"; transcript_id "MSTRG.154056.54"; exon_number "3";
chr5	StringTie	exon	122983018	122983095	1000	+	.	gene_id "MSTRG.154056"; transcript_id "MSTRG.154056.54"; exon_number "4";
chr5	StringTie	exon	122998208	122998337	1000	+	.	gene_id "MSTRG.154056"; transcript_id "MSTRG.154056.54"; exon_number "5";
chr5	StringTie	exon	122999912	123000006	1000	+	.	gene_id "MSTRG.154056"; transcript_id "MSTRG.154056.54"; exon_number "6";
chr5	StringTie	exon	123001405	123001437	1000	+	.	gene_id "MSTRG.154056"; transcript_id "MSTRG.154056.54"; exon_number "7";
chr5	StringTie	exon	123001940	123002004	1000	+	.	gene_id "MSTRG.154056"; transcript_id "MSTRG.154056.54"; exon_number "8";
chr5	StringTie	exon	123007682	123022427	1000	+	.	gene_id "MSTRG.154056"; transcript_id "MSTRG.154056.54"; exon_number "9";
chr5	StringTie	exon	123029238	123029476	1000	+	.	gene_id "MSTRG.154056"; transcript_id "MSTRG.154056.54"; exon_number "10";
chr5	StringTie	exon	123054463	123059686	1000	+	.	gene_id "MSTRG.154056"; transcript_id "MSTRG.154056.54"; exon_number "11";
chr5	StringTie	transcript	122843439	123012932	1000	+	.	gene_id "MSTRG.154056"; transcript_id "MSTRG.154056.55";
chr5	StringTie	exon	122843439	122843615	1000	+	.	gene_id "MSTRG.154056"; transcript_id "MSTRG.154056.55"; exon_number "1";
chr5	StringTie	exon	122936734	122936817	1000	+	.	gene_id "MSTRG.154056"; transcript_id "MSTRG.154056.55"; exon_number "2";
chr5	StringTie	exon	122946055	122946159	1000	+	.	gene_id "MSTRG.154056"; transcript_id "MSTRG.154056.55"; exon_number "3";
chr5	StringTie	exon	122983018	122983095	1000	+	.	gene_id "MSTRG.154056"; transcript_id "MSTRG.154056.55"; exon_number "4";
chr5	StringTie	exon	122998208	122998337	1000	+	.	gene_id "MSTRG.154056"; transcript_id "MSTRG.154056.55"; exon_number "5";
chr5	StringTie	exon	122999912	123000006	1000	+	.	gene_id "MSTRG.154056"; transcript_id "MSTRG.154056.55"; exon_number "6";
chr5	StringTie	exon	123001405	123001437	1000	+	.	gene_id "MSTRG.154056"; transcript_id "MSTRG.154056.55"; exon_number "7";
chr5	StringTie	exon	123001940	123002004	1000	+	.	gene_id "MSTRG.154056"; transcript_id "MSTRG.154056.55"; exon_number "8";
chr5	StringTie	exon	123007682	123007745	1000	+	.	gene_id "MSTRG.154056"; transcript_id "MSTRG.154056.55"; exon_number "9";
chr5	StringTie	exon	123011002	123012932	1000	+	.	gene_id "MSTRG.154056"; transcript_id "MSTRG.154056.55"; exon_number "10";
chr5	StringTie	transcript	122843439	123015165	1000	+	.	gene_id "MSTRG.154056"; transcript_id "MSTRG.154056.56";
chr5	StringTie	exon	122843439	122843615	1000	+	.	gene_id "MSTRG.154056"; transcript_id "MSTRG.154056.56"; exon_number "1";
chr5	StringTie	exon	122936734	122936817	1000	+	.	gene_id "MSTRG.154056"; transcript_id "MSTRG.154056.56"; exon_number "2";
chr5	StringTie	exon	122946055	122946159	1000	+	.	gene_id "MSTRG.154056"; transcript_id "MSTRG.154056.56"; exon_number "3";
chr5	StringTie	exon	122983018	122983095	1000	+	.	gene_id "MSTRG.154056"; transcript_id "MSTRG.154056.56"; exon_number "4";
chr5	StringTie	exon	122998208	122998337	1000	+	.	gene_id "MSTRG.154056"; transcript_id "MSTRG.154056.56"; exon_number "5";
chr5	StringTie	exon	122999912	123000006	1000	+	.	gene_id "MSTRG.154056"; transcript_id "MSTRG.154056.56"; exon_number "6";
chr5	StringTie	exon	123001405	123001437	1000	+	.	gene_id "MSTRG.154056"; transcript_id "MSTRG.154056.56"; exon_number "7";
chr5	StringTie	exon	123001940	123002004	1000	+	.	gene_id "MSTRG.154056"; transcript_id "MSTRG.154056.56"; exon_number "8";
chr5	StringTie	exon	123011002	123015165	1000	+	.	gene_id "MSTRG.154056"; transcript_id "MSTRG.154056.56"; exon_number "9";
chr5	StringTie	transcript	122844232	123009207	1000	+	.	gene_id "MSTRG.154056"; transcript_id "MSTRG.154056.58";
chr5	StringTie	exon	122844232	122844535	1000	+	.	gene_id "MSTRG.154056"; transcript_id "MSTRG.154056.58"; exon_number "1";
chr5	StringTie	exon	122936734	122936817	1000	+	.	gene_id "MSTRG.154056"; transcript_id "MSTRG.154056.58"; exon_number "2";
chr5	StringTie	exon	122946055	122946159	1000	+	.	gene_id "MSTRG.154056"; transcript_id "MSTRG.154056.58"; exon_number "3";
chr5	StringTie	exon	122999912	123000002	1000	+	.	gene_id "MSTRG.154056"; transcript_id "MSTRG.154056.58"; exon_number "4";
chr5	StringTie	exon	123001405	123001437	1000	+	.	gene_id "MSTRG.154056"; transcript_id "MSTRG.154056.58"; exon_number "5";
chr5	StringTie	exon	123001940	123002004	1000	+	.	gene_id "MSTRG.154056"; transcript_id "MSTRG.154056.58"; exon_number "6";
chr5	StringTie	exon	123007682	123009207	1000	+	.	gene_id "MSTRG.154056"; transcript_id "MSTRG.154056.58"; exon_number "7";
chr5	StringTie	transcript	122774995	122879320	1000	+	.	gene_id "MSTRG.154056"; transcript_id "MSTRG.154056.6";
chr5	StringTie	exon	122774995	122775211	1000	+	.	gene_id "MSTRG.154056"; transcript_id "MSTRG.154056.6"; exon_number "1";
chr5	StringTie	exon	122795266	122795383	1000	+	.	gene_id "MSTRG.154056"; transcript_id "MSTRG.154056.6"; exon_number "2";
chr5	StringTie	exon	122799692	122799855	1000	+	.	gene_id "MSTRG.154056"; transcript_id "MSTRG.154056.6"; exon_number "3";
chr5	StringTie	exon	122801869	122801935	1000	+	.	gene_id "MSTRG.154056"; transcript_id "MSTRG.154056.6"; exon_number "4";
chr5	StringTie	exon	122802081	122802124	1000	+	.	gene_id "MSTRG.154056"; transcript_id "MSTRG.154056.6"; exon_number "5";
chr5	StringTie	exon	122803472	122803613	1000	+	.	gene_id "MSTRG.154056"; transcript_id "MSTRG.154056.6"; exon_number "6";
chr5	StringTie	exon	122808277	122808355	1000	+	.	gene_id "MSTRG.154056"; transcript_id "MSTRG.154056.6"; exon_number "7";
chr5	StringTie	exon	122815896	122815971	1000	+	.	gene_id "MSTRG.154056"; transcript_id "MSTRG.154056.6"; exon_number "8";
chr5	StringTie	exon	122816915	122817028	1000	+	.	gene_id "MSTRG.154056"; transcript_id "MSTRG.154056.6"; exon_number "9";
chr5	StringTie	exon	122817280	122817373	1000	+	.	gene_id "MSTRG.154056"; transcript_id "MSTRG.154056.6"; exon_number "10";
chr5	StringTie	exon	122818818	122819023	1000	+	.	gene_id "MSTRG.154056"; transcript_id "MSTRG.154056.6"; exon_number "11";
chr5	StringTie	exon	122826050	122826193	1000	+	.	gene_id "MSTRG.154056"; transcript_id "MSTRG.154056.6"; exon_number "12";
chr5	StringTie	exon	122826638	122826649	1000	+	.	gene_id "MSTRG.154056"; transcript_id "MSTRG.154056.6"; exon_number "13";
chr5	StringTie	exon	122827379	122827459	1000	+	.	gene_id "MSTRG.154056"; transcript_id "MSTRG.154056.6"; exon_number "14";
chr5	StringTie	exon	122827575	122827646	1000	+	.	gene_id "MSTRG.154056"; transcript_id "MSTRG.154056.6"; exon_number "15";
chr5	StringTie	exon	122829598	122845693	1000	+	.	gene_id "MSTRG.154056"; transcript_id "MSTRG.154056.6"; exon_number "16";
chr5	StringTie	exon	122866195	122866292	1000	+	.	gene_id "MSTRG.154056"; transcript_id "MSTRG.154056.6"; exon_number "17";
chr5	StringTie	exon	122879200	122879320	1000	+	.	gene_id "MSTRG.154056"; transcript_id "MSTRG.154056.6"; exon_number "18";
chr5	StringTie	transcript	122845036	122881102	1000	+	.	gene_id "MSTRG.154056"; transcript_id "MSTRG.154056.60";
chr5	StringTie	exon	122845036	122845693	1000	+	.	gene_id "MSTRG.154056"; transcript_id "MSTRG.154056.60"; exon_number "1";
chr5	StringTie	exon	122866195	122866292	1000	+	.	gene_id "MSTRG.154056"; transcript_id "MSTRG.154056.60"; exon_number "2";
chr5	StringTie	exon	122881077	122881102	1000	+	.	gene_id "MSTRG.154056"; transcript_id "MSTRG.154056.60"; exon_number "3";
chr5	StringTie	transcript	122845403	122857070	1000	+	.	gene_id "MSTRG.154056"; transcript_id "MSTRG.154056.61";
chr5	StringTie	exon	122845403	122845693	1000	+	.	gene_id "MSTRG.154056"; transcript_id "MSTRG.154056.61"; exon_number "1";
chr5	StringTie	exon	122857032	122857070	1000	+	.	gene_id "MSTRG.154056"; transcript_id "MSTRG.154056.61"; exon_number "2";
chr5	StringTie	transcript	122845419	122866249	1000	+	.	gene_id "MSTRG.154056"; transcript_id "MSTRG.154056.62";
chr5	StringTie	exon	122845419	122845693	1000	+	.	gene_id "MSTRG.154056"; transcript_id "MSTRG.154056.62"; exon_number "1";
chr5	StringTie	exon	122853674	122853767	1000	+	.	gene_id "MSTRG.154056"; transcript_id "MSTRG.154056.62"; exon_number "2";
chr5	StringTie	exon	122866195	122866249	1000	+	.	gene_id "MSTRG.154056"; transcript_id "MSTRG.154056.62"; exon_number "3";
chr5	StringTie	transcript	122845446	122866362	1000	+	.	gene_id "MSTRG.154056"; transcript_id "MSTRG.154056.63";
chr5	StringTie	exon	122845446	122845693	1000	+	.	gene_id "MSTRG.154056"; transcript_id "MSTRG.154056.63"; exon_number "1";
chr5	StringTie	exon	122853674	122853767	1000	+	.	gene_id "MSTRG.154056"; transcript_id "MSTRG.154056.63"; exon_number "2";
chr5	StringTie	exon	122866331	122866362	1000	+	.	gene_id "MSTRG.154056"; transcript_id "MSTRG.154056.63"; exon_number "3";
chr5	StringTie	transcript	122845449	123023112	1000	+	.	gene_id "MSTRG.154056"; transcript_id "MSTRG.154056.64";
chr5	StringTie	exon	122845449	122845693	1000	+	.	gene_id "MSTRG.154056"; transcript_id "MSTRG.154056.64"; exon_number "1";
chr5	StringTie	exon	122936734	122936817	1000	+	.	gene_id "MSTRG.154056"; transcript_id "MSTRG.154056.64"; exon_number "2";
chr5	StringTie	exon	122946055	122946159	1000	+	.	gene_id "MSTRG.154056"; transcript_id "MSTRG.154056.64"; exon_number "3";
chr5	StringTie	exon	122999912	123000006	1000	+	.	gene_id "MSTRG.154056"; transcript_id "MSTRG.154056.64"; exon_number "4";
chr5	StringTie	exon	123001405	123001437	1000	+	.	gene_id "MSTRG.154056"; transcript_id "MSTRG.154056.64"; exon_number "5";
chr5	StringTie	exon	123001940	123002004	1000	+	.	gene_id "MSTRG.154056"; transcript_id "MSTRG.154056.64"; exon_number "6";
chr5	StringTie	exon	123007682	123007745	1000	+	.	gene_id "MSTRG.154056"; transcript_id "MSTRG.154056.64"; exon_number "7";
chr5	StringTie	exon	123011002	123022427	1000	+	.	gene_id "MSTRG.154056"; transcript_id "MSTRG.154056.64"; exon_number "8";
chr5	StringTie	exon	123022844	123023112	1000	+	.	gene_id "MSTRG.154056"; transcript_id "MSTRG.154056.64"; exon_number "9";
chr5	StringTie	transcript	122845518	123013900	1000	+	.	gene_id "MSTRG.154056"; transcript_id "MSTRG.154056.66";
chr5	StringTie	exon	122845518	122845693	1000	+	.	gene_id "MSTRG.154056"; transcript_id "MSTRG.154056.66"; exon_number "1";
chr5	StringTie	exon	122936734	122936817	1000	+	.	gene_id "MSTRG.154056"; transcript_id "MSTRG.154056.66"; exon_number "2";
chr5	StringTie	exon	122946055	122946159	1000	+	.	gene_id "MSTRG.154056"; transcript_id "MSTRG.154056.66"; exon_number "3";
chr5	StringTie	exon	122999912	123000006	1000	+	.	gene_id "MSTRG.154056"; transcript_id "MSTRG.154056.66"; exon_number "4";
chr5	StringTie	exon	123001405	123001437	1000	+	.	gene_id "MSTRG.154056"; transcript_id "MSTRG.154056.66"; exon_number "5";
chr5	StringTie	exon	123001940	123002080	1000	+	.	gene_id "MSTRG.154056"; transcript_id "MSTRG.154056.66"; exon_number "6";
chr5	StringTie	exon	123007682	123007745	1000	+	.	gene_id "MSTRG.154056"; transcript_id "MSTRG.154056.66"; exon_number "7";
chr5	StringTie	exon	123011002	123013900	1000	+	.	gene_id "MSTRG.154056"; transcript_id "MSTRG.154056.66"; exon_number "8";
chr5	StringTie	transcript	122845518	123011965	1000	+	.	gene_id "MSTRG.154056"; transcript_id "MSTRG.154056.67";
chr5	StringTie	exon	122845518	122845693	1000	+	.	gene_id "MSTRG.154056"; transcript_id "MSTRG.154056.67"; exon_number "1";
chr5	StringTie	exon	122936734	122936817	1000	+	.	gene_id "MSTRG.154056"; transcript_id "MSTRG.154056.67"; exon_number "2";
chr5	StringTie	exon	122946055	122946159	1000	+	.	gene_id "MSTRG.154056"; transcript_id "MSTRG.154056.67"; exon_number "3";
chr5	StringTie	exon	122999912	123000006	1000	+	.	gene_id "MSTRG.154056"; transcript_id "MSTRG.154056.67"; exon_number "4";
chr5	StringTie	exon	123001405	123001437	1000	+	.	gene_id "MSTRG.154056"; transcript_id "MSTRG.154056.67"; exon_number "5";
chr5	StringTie	exon	123001940	123002080	1000	+	.	gene_id "MSTRG.154056"; transcript_id "MSTRG.154056.67"; exon_number "6";
chr5	StringTie	exon	123007682	123007745	1000	+	.	gene_id "MSTRG.154056"; transcript_id "MSTRG.154056.67"; exon_number "7";
chr5	StringTie	exon	123011609	123011965	1000	+	.	gene_id "MSTRG.154056"; transcript_id "MSTRG.154056.67"; exon_number "8";
chr5	StringTie	transcript	122845568	123013912	1000	+	.	gene_id "MSTRG.154056"; transcript_id "MSTRG.154056.69";
chr5	StringTie	exon	122845568	122845693	1000	+	.	gene_id "MSTRG.154056"; transcript_id "MSTRG.154056.69"; exon_number "1";
chr5	StringTie	exon	122936734	122936817	1000	+	.	gene_id "MSTRG.154056"; transcript_id "MSTRG.154056.69"; exon_number "2";
chr5	StringTie	exon	122946055	122946159	1000	+	.	gene_id "MSTRG.154056"; transcript_id "MSTRG.154056.69"; exon_number "3";
chr5	StringTie	exon	122999912	123000006	1000	+	.	gene_id "MSTRG.154056"; transcript_id "MSTRG.154056.69"; exon_number "4";
chr5	StringTie	exon	123001405	123001437	1000	+	.	gene_id "MSTRG.154056"; transcript_id "MSTRG.154056.69"; exon_number "5";
chr5	StringTie	exon	123001940	123002004	1000	+	.	gene_id "MSTRG.154056"; transcript_id "MSTRG.154056.69"; exon_number "6";
chr5	StringTie	exon	123007682	123008789	1000	+	.	gene_id "MSTRG.154056"; transcript_id "MSTRG.154056.69"; exon_number "7";
chr5	StringTie	exon	123011002	123013912	1000	+	.	gene_id "MSTRG.154056"; transcript_id "MSTRG.154056.69"; exon_number "8";
chr5	StringTie	transcript	122774995	122830122	1000	+	.	gene_id "MSTRG.154056"; transcript_id "MSTRG.154056.7";
chr5	StringTie	exon	122774995	122775211	1000	+	.	gene_id "MSTRG.154056"; transcript_id "MSTRG.154056.7"; exon_number "1";
chr5	StringTie	exon	122795266	122795383	1000	+	.	gene_id "MSTRG.154056"; transcript_id "MSTRG.154056.7"; exon_number "2";
chr5	StringTie	exon	122799695	122799855	1000	+	.	gene_id "MSTRG.154056"; transcript_id "MSTRG.154056.7"; exon_number "3";
chr5	StringTie	exon	122801869	122801935	1000	+	.	gene_id "MSTRG.154056"; transcript_id "MSTRG.154056.7"; exon_number "4";
chr5	StringTie	exon	122802081	122802124	1000	+	.	gene_id "MSTRG.154056"; transcript_id "MSTRG.154056.7"; exon_number "5";
chr5	StringTie	exon	122803472	122803613	1000	+	.	gene_id "MSTRG.154056"; transcript_id "MSTRG.154056.7"; exon_number "6";
chr5	StringTie	exon	122808277	122808355	1000	+	.	gene_id "MSTRG.154056"; transcript_id "MSTRG.154056.7"; exon_number "7";
chr5	StringTie	exon	122815896	122815971	1000	+	.	gene_id "MSTRG.154056"; transcript_id "MSTRG.154056.7"; exon_number "8";
chr5	StringTie	exon	122816915	122817028	1000	+	.	gene_id "MSTRG.154056"; transcript_id "MSTRG.154056.7"; exon_number "9";
chr5	StringTie	exon	122817280	122817373	1000	+	.	gene_id "MSTRG.154056"; transcript_id "MSTRG.154056.7"; exon_number "10";
chr5	StringTie	exon	122818818	122818865	1000	+	.	gene_id "MSTRG.154056"; transcript_id "MSTRG.154056.7"; exon_number "11";
chr5	StringTie	exon	122818983	122819023	1000	+	.	gene_id "MSTRG.154056"; transcript_id "MSTRG.154056.7"; exon_number "12";
chr5	StringTie	exon	122826050	122826193	1000	+	.	gene_id "MSTRG.154056"; transcript_id "MSTRG.154056.7"; exon_number "13";
chr5	StringTie	exon	122827379	122827459	1000	+	.	gene_id "MSTRG.154056"; transcript_id "MSTRG.154056.7"; exon_number "14";
chr5	StringTie	exon	122827575	122827646	1000	+	.	gene_id "MSTRG.154056"; transcript_id "MSTRG.154056.7"; exon_number "15";
chr5	StringTie	exon	122829598	122830122	1000	+	.	gene_id "MSTRG.154056"; transcript_id "MSTRG.154056.7"; exon_number "16";
chr5	StringTie	transcript	122845569	122847185	1000	+	.	gene_id "MSTRG.154056"; transcript_id "MSTRG.154056.70";
chr5	StringTie	exon	122845569	122845693	1000	+	.	gene_id "MSTRG.154056"; transcript_id "MSTRG.154056.70"; exon_number "1";
chr5	StringTie	exon	122846979	122847185	1000	+	.	gene_id "MSTRG.154056"; transcript_id "MSTRG.154056.70"; exon_number "2";
chr5	StringTie	transcript	122845605	123016334	1000	+	.	gene_id "MSTRG.154056"; transcript_id "MSTRG.154056.71";
chr5	StringTie	exon	122845605	122845693	1000	+	.	gene_id "MSTRG.154056"; transcript_id "MSTRG.154056.71"; exon_number "1";
chr5	StringTie	exon	122891027	122891125	1000	+	.	gene_id "MSTRG.154056"; transcript_id "MSTRG.154056.71"; exon_number "2";
chr5	StringTie	exon	122936734	122936817	1000	+	.	gene_id "MSTRG.154056"; transcript_id "MSTRG.154056.71"; exon_number "3";
chr5	StringTie	exon	122946055	122946159	1000	+	.	gene_id "MSTRG.154056"; transcript_id "MSTRG.154056.71"; exon_number "4";
chr5	StringTie	exon	122999912	123000006	1000	+	.	gene_id "MSTRG.154056"; transcript_id "MSTRG.154056.71"; exon_number "5";
chr5	StringTie	exon	123001405	123001437	1000	+	.	gene_id "MSTRG.154056"; transcript_id "MSTRG.154056.71"; exon_number "6";
chr5	StringTie	exon	123001940	123002004	1000	+	.	gene_id "MSTRG.154056"; transcript_id "MSTRG.154056.71"; exon_number "7";
chr5	StringTie	exon	123007682	123007745	1000	+	.	gene_id "MSTRG.154056"; transcript_id "MSTRG.154056.71"; exon_number "8";
chr5	StringTie	exon	123011002	123016334	1000	+	.	gene_id "MSTRG.154056"; transcript_id "MSTRG.154056.71"; exon_number "9";
chr5	StringTie	transcript	122845626	123022470	1000	+	.	gene_id "MSTRG.154056"; transcript_id "MSTRG.154056.73";
chr5	StringTie	exon	122845626	122845693	1000	+	.	gene_id "MSTRG.154056"; transcript_id "MSTRG.154056.73"; exon_number "1";
chr5	StringTie	exon	122936734	122936817	1000	+	.	gene_id "MSTRG.154056"; transcript_id "MSTRG.154056.73"; exon_number "2";
chr5	StringTie	exon	122946055	122946159	1000	+	.	gene_id "MSTRG.154056"; transcript_id "MSTRG.154056.73"; exon_number "3";
chr5	StringTie	exon	122999912	123000006	1000	+	.	gene_id "MSTRG.154056"; transcript_id "MSTRG.154056.73"; exon_number "4";
chr5	StringTie	exon	123001405	123001437	1000	+	.	gene_id "MSTRG.154056"; transcript_id "MSTRG.154056.73"; exon_number "5";
chr5	StringTie	exon	123001940	123002004	1000	+	.	gene_id "MSTRG.154056"; transcript_id "MSTRG.154056.73"; exon_number "6";
chr5	StringTie	exon	123011002	123022470	1000	+	.	gene_id "MSTRG.154056"; transcript_id "MSTRG.154056.73"; exon_number "7";
chr5	StringTie	transcript	122845626	123022486	1000	+	.	gene_id "MSTRG.154056"; transcript_id "MSTRG.154056.74";
chr5	StringTie	exon	122845626	122845693	1000	+	.	gene_id "MSTRG.154056"; transcript_id "MSTRG.154056.74"; exon_number "1";
chr5	StringTie	exon	122936734	122936817	1000	+	.	gene_id "MSTRG.154056"; transcript_id "MSTRG.154056.74"; exon_number "2";
chr5	StringTie	exon	122946055	122946159	1000	+	.	gene_id "MSTRG.154056"; transcript_id "MSTRG.154056.74"; exon_number "3";
chr5	StringTie	exon	122999912	123000006	1000	+	.	gene_id "MSTRG.154056"; transcript_id "MSTRG.154056.74"; exon_number "4";
chr5	StringTie	exon	123001405	123001437	1000	+	.	gene_id "MSTRG.154056"; transcript_id "MSTRG.154056.74"; exon_number "5";
chr5	StringTie	exon	123001940	123002004	1000	+	.	gene_id "MSTRG.154056"; transcript_id "MSTRG.154056.74"; exon_number "6";
chr5	StringTie	exon	123022307	123022486	1000	+	.	gene_id "MSTRG.154056"; transcript_id "MSTRG.154056.74"; exon_number "7";
chr5	StringTie	transcript	122914519	122946160	1000	+	.	gene_id "MSTRG.154056"; transcript_id "MSTRG.154056.77";
chr5	StringTie	exon	122914519	122914542	1000	+	.	gene_id "MSTRG.154056"; transcript_id "MSTRG.154056.77"; exon_number "1";
chr5	StringTie	exon	122936734	122936817	1000	+	.	gene_id "MSTRG.154056"; transcript_id "MSTRG.154056.77"; exon_number "2";
chr5	StringTie	exon	122946055	122946160	1000	+	.	gene_id "MSTRG.154056"; transcript_id "MSTRG.154056.77"; exon_number "3";
chr5	StringTie	transcript	122915321	123013208	1000	+	.	gene_id "MSTRG.154056"; transcript_id "MSTRG.154056.78";
chr5	StringTie	exon	122915321	122915836	1000	+	.	gene_id "MSTRG.154056"; transcript_id "MSTRG.154056.78"; exon_number "1";
chr5	StringTie	exon	122931861	122931922	1000	+	.	gene_id "MSTRG.154056"; transcript_id "MSTRG.154056.78"; exon_number "2";
chr5	StringTie	exon	122936734	122936817	1000	+	.	gene_id "MSTRG.154056"; transcript_id "MSTRG.154056.78"; exon_number "3";
chr5	StringTie	exon	122946055	122946159	1000	+	.	gene_id "MSTRG.154056"; transcript_id "MSTRG.154056.78"; exon_number "4";
chr5	StringTie	exon	122965443	122965521	1000	+	.	gene_id "MSTRG.154056"; transcript_id "MSTRG.154056.78"; exon_number "5";
chr5	StringTie	exon	122999912	123000006	1000	+	.	gene_id "MSTRG.154056"; transcript_id "MSTRG.154056.78"; exon_number "6";
chr5	StringTie	exon	123001405	123001437	1000	+	.	gene_id "MSTRG.154056"; transcript_id "MSTRG.154056.78"; exon_number "7";
chr5	StringTie	exon	123001940	123002004	1000	+	.	gene_id "MSTRG.154056"; transcript_id "MSTRG.154056.78"; exon_number "8";
chr5	StringTie	exon	123007682	123008789	1000	+	.	gene_id "MSTRG.154056"; transcript_id "MSTRG.154056.78"; exon_number "9";
chr5	StringTie	exon	123011002	123013208	1000	+	.	gene_id "MSTRG.154056"; transcript_id "MSTRG.154056.78"; exon_number "10";
chr5	StringTie	transcript	122915719	122952023	1000	+	.	gene_id "MSTRG.154056"; transcript_id "MSTRG.154056.79";
chr5	StringTie	exon	122915719	122915836	1000	+	.	gene_id "MSTRG.154056"; transcript_id "MSTRG.154056.79"; exon_number "1";
chr5	StringTie	exon	122936734	122936817	1000	+	.	gene_id "MSTRG.154056"; transcript_id "MSTRG.154056.79"; exon_number "2";
chr5	StringTie	exon	122946055	122946159	1000	+	.	gene_id "MSTRG.154056"; transcript_id "MSTRG.154056.79"; exon_number "3";
chr5	StringTie	exon	122950482	122952023	1000	+	.	gene_id "MSTRG.154056"; transcript_id "MSTRG.154056.79"; exon_number "4";
chr5	StringTie	transcript	122915822	123029354	1000	+	.	gene_id "MSTRG.154056"; transcript_id "MSTRG.154056.80";
chr5	StringTie	exon	122915822	122915836	1000	+	.	gene_id "MSTRG.154056"; transcript_id "MSTRG.154056.80"; exon_number "1";
chr5	StringTie	exon	122931861	122931921	1000	+	.	gene_id "MSTRG.154056"; transcript_id "MSTRG.154056.80"; exon_number "2";
chr5	StringTie	exon	122936732	122936817	1000	+	.	gene_id "MSTRG.154056"; transcript_id "MSTRG.154056.80"; exon_number "3";
chr5	StringTie	exon	122946055	122946159	1000	+	.	gene_id "MSTRG.154056"; transcript_id "MSTRG.154056.80"; exon_number "4";
chr5	StringTie	exon	122999912	123000006	1000	+	.	gene_id "MSTRG.154056"; transcript_id "MSTRG.154056.80"; exon_number "5";
chr5	StringTie	exon	123001405	123001437	1000	+	.	gene_id "MSTRG.154056"; transcript_id "MSTRG.154056.80"; exon_number "6";
chr5	StringTie	exon	123001940	123002004	1000	+	.	gene_id "MSTRG.154056"; transcript_id "MSTRG.154056.80"; exon_number "7";
chr5	StringTie	exon	123029238	123029354	1000	+	.	gene_id "MSTRG.154056"; transcript_id "MSTRG.154056.80"; exon_number "8";
chr5	StringTie	transcript	122922448	123029350	1000	+	.	gene_id "MSTRG.154056"; transcript_id "MSTRG.154056.81";
chr5	StringTie	exon	122922448	122923739	1000	+	.	gene_id "MSTRG.154056"; transcript_id "MSTRG.154056.81"; exon_number "1";
chr5	StringTie	exon	122936734	122936817	1000	+	.	gene_id "MSTRG.154056"; transcript_id "MSTRG.154056.81"; exon_number "2";
chr5	StringTie	exon	122946055	122946159	1000	+	.	gene_id "MSTRG.154056"; transcript_id "MSTRG.154056.81"; exon_number "3";
chr5	StringTie	exon	122999912	123000006	1000	+	.	gene_id "MSTRG.154056"; transcript_id "MSTRG.154056.81"; exon_number "4";
chr5	StringTie	exon	123001405	123001437	1000	+	.	gene_id "MSTRG.154056"; transcript_id "MSTRG.154056.81"; exon_number "5";
chr5	StringTie	exon	123001940	123002004	1000	+	.	gene_id "MSTRG.154056"; transcript_id "MSTRG.154056.81"; exon_number "6";
chr5	StringTie	exon	123022307	123022427	1000	+	.	gene_id "MSTRG.154056"; transcript_id "MSTRG.154056.81"; exon_number "7";
chr5	StringTie	exon	123029238	123029350	1000	+	.	gene_id "MSTRG.154056"; transcript_id "MSTRG.154056.81"; exon_number "8";
chr5	StringTie	transcript	122923363	122946161	1000	+	.	gene_id "MSTRG.154056"; transcript_id "MSTRG.154056.82";
chr5	StringTie	exon	122923363	122923440	1000	+	.	gene_id "MSTRG.154056"; transcript_id "MSTRG.154056.82"; exon_number "1";
chr5	StringTie	exon	122936734	122936817	1000	+	.	gene_id "MSTRG.154056"; transcript_id "MSTRG.154056.82"; exon_number "2";
chr5	StringTie	exon	122946055	122946161	1000	+	.	gene_id "MSTRG.154056"; transcript_id "MSTRG.154056.82"; exon_number "3";
chr5	StringTie	transcript	122923427	122974220	1000	+	.	gene_id "MSTRG.154056"; transcript_id "MSTRG.154056.83";
chr5	StringTie	exon	122923427	122923739	1000	+	.	gene_id "MSTRG.154056"; transcript_id "MSTRG.154056.83"; exon_number "1";
chr5	StringTie	exon	122936734	122936817	1000	+	.	gene_id "MSTRG.154056"; transcript_id "MSTRG.154056.83"; exon_number "2";
chr5	StringTie	exon	122946055	122946159	1000	+	.	gene_id "MSTRG.154056"; transcript_id "MSTRG.154056.83"; exon_number "3";
chr5	StringTie	exon	122974124	122974220	1000	+	.	gene_id "MSTRG.154056"; transcript_id "MSTRG.154056.83"; exon_number "4";
chr5	StringTie	transcript	122923447	123023239	1000	+	.	gene_id "MSTRG.154056"; transcript_id "MSTRG.154056.84";
chr5	StringTie	exon	122923447	122923739	1000	+	.	gene_id "MSTRG.154056"; transcript_id "MSTRG.154056.84"; exon_number "1";
chr5	StringTie	exon	122936734	122936817	1000	+	.	gene_id "MSTRG.154056"; transcript_id "MSTRG.154056.84"; exon_number "2";
chr5	StringTie	exon	122946055	122946159	1000	+	.	gene_id "MSTRG.154056"; transcript_id "MSTRG.154056.84"; exon_number "3";
chr5	StringTie	exon	122963713	122963780	1000	+	.	gene_id "MSTRG.154056"; transcript_id "MSTRG.154056.84"; exon_number "4";
chr5	StringTie	exon	122983018	122983095	1000	+	.	gene_id "MSTRG.154056"; transcript_id "MSTRG.154056.84"; exon_number "5";
chr5	StringTie	exon	122999912	123000006	1000	+	.	gene_id "MSTRG.154056"; transcript_id "MSTRG.154056.84"; exon_number "6";
chr5	StringTie	exon	123001405	123001437	1000	+	.	gene_id "MSTRG.154056"; transcript_id "MSTRG.154056.84"; exon_number "7";
chr5	StringTie	exon	123001940	123002004	1000	+	.	gene_id "MSTRG.154056"; transcript_id "MSTRG.154056.84"; exon_number "8";
chr5	StringTie	exon	123007682	123022427	1000	+	.	gene_id "MSTRG.154056"; transcript_id "MSTRG.154056.84"; exon_number "9";
chr5	StringTie	exon	123022844	123023239	1000	+	.	gene_id "MSTRG.154056"; transcript_id "MSTRG.154056.84"; exon_number "10";
chr5	StringTie	transcript	122923478	122946710	1000	+	.	gene_id "MSTRG.154056"; transcript_id "MSTRG.154056.85";
chr5	StringTie	exon	122923478	122923739	1000	+	.	gene_id "MSTRG.154056"; transcript_id "MSTRG.154056.85"; exon_number "1";
chr5	StringTie	exon	122936734	122936817	1000	+	.	gene_id "MSTRG.154056"; transcript_id "MSTRG.154056.85"; exon_number "2";
chr5	StringTie	exon	122946055	122946159	1000	+	.	gene_id "MSTRG.154056"; transcript_id "MSTRG.154056.85"; exon_number "3";
chr5	StringTie	exon	122946662	122946710	1000	+	.	gene_id "MSTRG.154056"; transcript_id "MSTRG.154056.85"; exon_number "4";
chr5	StringTie	transcript	122923637	123029354	1000	+	.	gene_id "MSTRG.154056"; transcript_id "MSTRG.154056.86";
chr5	StringTie	exon	122923637	122923739	1000	+	.	gene_id "MSTRG.154056"; transcript_id "MSTRG.154056.86"; exon_number "1";
chr5	StringTie	exon	122936734	122936817	1000	+	.	gene_id "MSTRG.154056"; transcript_id "MSTRG.154056.86"; exon_number "2";
chr5	StringTie	exon	122946055	122946159	1000	+	.	gene_id "MSTRG.154056"; transcript_id "MSTRG.154056.86"; exon_number "3";
chr5	StringTie	exon	122999912	123000006	1000	+	.	gene_id "MSTRG.154056"; transcript_id "MSTRG.154056.86"; exon_number "4";
chr5	StringTie	exon	123001405	123001437	1000	+	.	gene_id "MSTRG.154056"; transcript_id "MSTRG.154056.86"; exon_number "5";
chr5	StringTie	exon	123001940	123002004	1000	+	.	gene_id "MSTRG.154056"; transcript_id "MSTRG.154056.86"; exon_number "6";
chr5	StringTie	exon	123029238	123029354	1000	+	.	gene_id "MSTRG.154056"; transcript_id "MSTRG.154056.86"; exon_number "7";
chr5	StringTie	transcript	122923649	123033454	1000	+	.	gene_id "MSTRG.154056"; transcript_id "MSTRG.154056.87";
chr5	StringTie	exon	122923649	122923739	1000	+	.	gene_id "MSTRG.154056"; transcript_id "MSTRG.154056.87"; exon_number "1";
chr5	StringTie	exon	122931861	122931921	1000	+	.	gene_id "MSTRG.154056"; transcript_id "MSTRG.154056.87"; exon_number "2";
chr5	StringTie	exon	122936732	122936817	1000	+	.	gene_id "MSTRG.154056"; transcript_id "MSTRG.154056.87"; exon_number "3";
chr5	StringTie	exon	122946055	122946159	1000	+	.	gene_id "MSTRG.154056"; transcript_id "MSTRG.154056.87"; exon_number "4";
chr5	StringTie	exon	122999912	123000006	1000	+	.	gene_id "MSTRG.154056"; transcript_id "MSTRG.154056.87"; exon_number "5";
chr5	StringTie	exon	123001405	123001437	1000	+	.	gene_id "MSTRG.154056"; transcript_id "MSTRG.154056.87"; exon_number "6";
chr5	StringTie	exon	123001940	123002004	1000	+	.	gene_id "MSTRG.154056"; transcript_id "MSTRG.154056.87"; exon_number "7";
chr5	StringTie	exon	123029238	123029476	1000	+	.	gene_id "MSTRG.154056"; transcript_id "MSTRG.154056.87"; exon_number "8";
chr5	StringTie	exon	123030178	123030226	1000	+	.	gene_id "MSTRG.154056"; transcript_id "MSTRG.154056.87"; exon_number "9";
chr5	StringTie	exon	123033176	123033454	1000	+	.	gene_id "MSTRG.154056"; transcript_id "MSTRG.154056.87"; exon_number "10";
chr5	StringTie	transcript	122925597	123029354	1000	+	.	gene_id "MSTRG.154056"; transcript_id "MSTRG.154056.88";
chr5	StringTie	exon	122925597	122925856	1000	+	.	gene_id "MSTRG.154056"; transcript_id "MSTRG.154056.88"; exon_number "1";
chr5	StringTie	exon	122936734	122936817	1000	+	.	gene_id "MSTRG.154056"; transcript_id "MSTRG.154056.88"; exon_number "2";
chr5	StringTie	exon	122946055	122946159	1000	+	.	gene_id "MSTRG.154056"; transcript_id "MSTRG.154056.88"; exon_number "3";
chr5	StringTie	exon	122999912	123000006	1000	+	.	gene_id "MSTRG.154056"; transcript_id "MSTRG.154056.88"; exon_number "4";
chr5	StringTie	exon	123001405	123001437	1000	+	.	gene_id "MSTRG.154056"; transcript_id "MSTRG.154056.88"; exon_number "5";
chr5	StringTie	exon	123001940	123002004	1000	+	.	gene_id "MSTRG.154056"; transcript_id "MSTRG.154056.88"; exon_number "6";
chr5	StringTie	exon	123029238	123029354	1000	+	.	gene_id "MSTRG.154056"; transcript_id "MSTRG.154056.88"; exon_number "7";
chr5	StringTie	transcript	122925841	122963966	1000	+	.	gene_id "MSTRG.154056"; transcript_id "MSTRG.154056.89";
chr5	StringTie	exon	122925841	122925856	1000	+	.	gene_id "MSTRG.154056"; transcript_id "MSTRG.154056.89"; exon_number "1";
chr5	StringTie	exon	122936734	122936817	1000	+	.	gene_id "MSTRG.154056"; transcript_id "MSTRG.154056.89"; exon_number "2";
chr5	StringTie	exon	122946055	122946159	1000	+	.	gene_id "MSTRG.154056"; transcript_id "MSTRG.154056.89"; exon_number "3";
chr5	StringTie	exon	122963948	122963966	1000	+	.	gene_id "MSTRG.154056"; transcript_id "MSTRG.154056.89"; exon_number "4";
chr5	StringTie	transcript	122775000	122832301	1000	+	.	gene_id "MSTRG.154056"; transcript_id "MSTRG.154056.9";
chr5	StringTie	exon	122775000	122775211	1000	+	.	gene_id "MSTRG.154056"; transcript_id "MSTRG.154056.9"; exon_number "1";
chr5	StringTie	exon	122795266	122795383	1000	+	.	gene_id "MSTRG.154056"; transcript_id "MSTRG.154056.9"; exon_number "2";
chr5	StringTie	exon	122799695	122799855	1000	+	.	gene_id "MSTRG.154056"; transcript_id "MSTRG.154056.9"; exon_number "3";
chr5	StringTie	exon	122801869	122801935	1000	+	.	gene_id "MSTRG.154056"; transcript_id "MSTRG.154056.9"; exon_number "4";
chr5	StringTie	exon	122802081	122802124	1000	+	.	gene_id "MSTRG.154056"; transcript_id "MSTRG.154056.9"; exon_number "5";
chr5	StringTie	exon	122803472	122803613	1000	+	.	gene_id "MSTRG.154056"; transcript_id "MSTRG.154056.9"; exon_number "6";
chr5	StringTie	exon	122808277	122808355	1000	+	.	gene_id "MSTRG.154056"; transcript_id "MSTRG.154056.9"; exon_number "7";
chr5	StringTie	exon	122815896	122815971	1000	+	.	gene_id "MSTRG.154056"; transcript_id "MSTRG.154056.9"; exon_number "8";
chr5	StringTie	exon	122816915	122817028	1000	+	.	gene_id "MSTRG.154056"; transcript_id "MSTRG.154056.9"; exon_number "9";
chr5	StringTie	exon	122817280	122817373	1000	+	.	gene_id "MSTRG.154056"; transcript_id "MSTRG.154056.9"; exon_number "10";
chr5	StringTie	exon	122818818	122819023	1000	+	.	gene_id "MSTRG.154056"; transcript_id "MSTRG.154056.9"; exon_number "11";
chr5	StringTie	exon	122826050	122826193	1000	+	.	gene_id "MSTRG.154056"; transcript_id "MSTRG.154056.9"; exon_number "12";
chr5	StringTie	exon	122827575	122827646	1000	+	.	gene_id "MSTRG.154056"; transcript_id "MSTRG.154056.9"; exon_number "13";
chr5	StringTie	exon	122829598	122832301	1000	+	.	gene_id "MSTRG.154056"; transcript_id "MSTRG.154056.9"; exon_number "14";
chr5	StringTie	transcript	122925893	122964555	1000	+	.	gene_id "MSTRG.154056"; transcript_id "MSTRG.154056.90";
chr5	StringTie	exon	122925893	122926846	1000	+	.	gene_id "MSTRG.154056"; transcript_id "MSTRG.154056.90"; exon_number "1";
chr5	StringTie	exon	122936734	122936817	1000	+	.	gene_id "MSTRG.154056"; transcript_id "MSTRG.154056.90"; exon_number "2";
chr5	StringTie	exon	122946055	122946159	1000	+	.	gene_id "MSTRG.154056"; transcript_id "MSTRG.154056.90"; exon_number "3";
chr5	StringTie	exon	122963713	122964555	1000	+	.	gene_id "MSTRG.154056"; transcript_id "MSTRG.154056.90"; exon_number "4";
chr5	StringTie	transcript	122926395	123029350	1000	+	.	gene_id "MSTRG.154056"; transcript_id "MSTRG.154056.91";
chr5	StringTie	exon	122926395	122926846	1000	+	.	gene_id "MSTRG.154056"; transcript_id "MSTRG.154056.91"; exon_number "1";
chr5	StringTie	exon	122936734	122936817	1000	+	.	gene_id "MSTRG.154056"; transcript_id "MSTRG.154056.91"; exon_number "2";
chr5	StringTie	exon	122946055	122946159	1000	+	.	gene_id "MSTRG.154056"; transcript_id "MSTRG.154056.91"; exon_number "3";
chr5	StringTie	exon	122999912	123000006	1000	+	.	gene_id "MSTRG.154056"; transcript_id "MSTRG.154056.91"; exon_number "4";
chr5	StringTie	exon	123001405	123001437	1000	+	.	gene_id "MSTRG.154056"; transcript_id "MSTRG.154056.91"; exon_number "5";
chr5	StringTie	exon	123001940	123002004	1000	+	.	gene_id "MSTRG.154056"; transcript_id "MSTRG.154056.91"; exon_number "6";
chr5	StringTie	exon	123022307	123022427	1000	+	.	gene_id "MSTRG.154056"; transcript_id "MSTRG.154056.91"; exon_number "7";
chr5	StringTie	exon	123029238	123029350	1000	+	.	gene_id "MSTRG.154056"; transcript_id "MSTRG.154056.91"; exon_number "8";
chr5	StringTie	transcript	122926723	123029354	1000	+	.	gene_id "MSTRG.154056"; transcript_id "MSTRG.154056.92";
chr5	StringTie	exon	122926723	122926846	1000	+	.	gene_id "MSTRG.154056"; transcript_id "MSTRG.154056.92"; exon_number "1";
chr5	StringTie	exon	122936734	122936817	1000	+	.	gene_id "MSTRG.154056"; transcript_id "MSTRG.154056.92"; exon_number "2";
chr5	StringTie	exon	122946055	122946159	1000	+	.	gene_id "MSTRG.154056"; transcript_id "MSTRG.154056.92"; exon_number "3";
chr5	StringTie	exon	122999912	123000006	1000	+	.	gene_id "MSTRG.154056"; transcript_id "MSTRG.154056.92"; exon_number "4";
chr5	StringTie	exon	123001405	123001437	1000	+	.	gene_id "MSTRG.154056"; transcript_id "MSTRG.154056.92"; exon_number "5";
chr5	StringTie	exon	123001940	123002004	1000	+	.	gene_id "MSTRG.154056"; transcript_id "MSTRG.154056.92"; exon_number "6";
chr5	StringTie	exon	123029238	123029354	1000	+	.	gene_id "MSTRG.154056"; transcript_id "MSTRG.154056.92"; exon_number "7";
chr5	StringTie	transcript	122926725	122967823	1000	+	.	gene_id "MSTRG.154056"; transcript_id "MSTRG.154056.93";
chr5	StringTie	exon	122926725	122926846	1000	+	.	gene_id "MSTRG.154056"; transcript_id "MSTRG.154056.93"; exon_number "1";
chr5	StringTie	exon	122936734	122936817	1000	+	.	gene_id "MSTRG.154056"; transcript_id "MSTRG.154056.93"; exon_number "2";
chr5	StringTie	exon	122946055	122946159	1000	+	.	gene_id "MSTRG.154056"; transcript_id "MSTRG.154056.93"; exon_number "3";
chr5	StringTie	exon	122967804	122967823	1000	+	.	gene_id "MSTRG.154056"; transcript_id "MSTRG.154056.93"; exon_number "4";
chr5	StringTie	transcript	122926746	123007774	1000	+	.	gene_id "MSTRG.154056"; transcript_id "MSTRG.154056.94";
chr5	StringTie	exon	122926746	122926846	1000	+	.	gene_id "MSTRG.154056"; transcript_id "MSTRG.154056.94"; exon_number "1";
chr5	StringTie	exon	122936734	122936817	1000	+	.	gene_id "MSTRG.154056"; transcript_id "MSTRG.154056.94"; exon_number "2";
chr5	StringTie	exon	122946055	122946159	1000	+	.	gene_id "MSTRG.154056"; transcript_id "MSTRG.154056.94"; exon_number "3";
chr5	StringTie	exon	122965443	122965521	1000	+	.	gene_id "MSTRG.154056"; transcript_id "MSTRG.154056.94"; exon_number "4";
chr5	StringTie	exon	122999912	123000006	1000	+	.	gene_id "MSTRG.154056"; transcript_id "MSTRG.154056.94"; exon_number "5";
chr5	StringTie	exon	123001405	123001437	1000	+	.	gene_id "MSTRG.154056"; transcript_id "MSTRG.154056.94"; exon_number "6";
chr5	StringTie	exon	123001940	123002004	1000	+	.	gene_id "MSTRG.154056"; transcript_id "MSTRG.154056.94"; exon_number "7";
chr5	StringTie	exon	123007682	123007774	1000	+	.	gene_id "MSTRG.154056"; transcript_id "MSTRG.154056.94"; exon_number "8";
chr5	StringTie	transcript	122926815	123009209	1000	+	.	gene_id "MSTRG.154056"; transcript_id "MSTRG.154056.95";
chr5	StringTie	exon	122926815	122926846	1000	+	.	gene_id "MSTRG.154056"; transcript_id "MSTRG.154056.95"; exon_number "1";
chr5	StringTie	exon	122936734	122936817	1000	+	.	gene_id "MSTRG.154056"; transcript_id "MSTRG.154056.95"; exon_number "2";
chr5	StringTie	exon	122946055	122946159	1000	+	.	gene_id "MSTRG.154056"; transcript_id "MSTRG.154056.95"; exon_number "3";
chr5	StringTie	exon	122999912	123000006	1000	+	.	gene_id "MSTRG.154056"; transcript_id "MSTRG.154056.95"; exon_number "4";
chr5	StringTie	exon	123001405	123001437	1000	+	.	gene_id "MSTRG.154056"; transcript_id "MSTRG.154056.95"; exon_number "5";
chr5	StringTie	exon	123001940	123002004	1000	+	.	gene_id "MSTRG.154056"; transcript_id "MSTRG.154056.95"; exon_number "6";
chr5	StringTie	exon	123007682	123009209	1000	+	.	gene_id "MSTRG.154056"; transcript_id "MSTRG.154056.95"; exon_number "7";
chr5	StringTie	transcript	122930259	122946168	1000	+	.	gene_id "MSTRG.154056"; transcript_id "MSTRG.154056.96";
chr5	StringTie	exon	122930259	122930278	1000	+	.	gene_id "MSTRG.154056"; transcript_id "MSTRG.154056.96"; exon_number "1";
chr5	StringTie	exon	122936734	122936817	1000	+	.	gene_id "MSTRG.154056"; transcript_id "MSTRG.154056.96"; exon_number "2";
chr5	StringTie	exon	122946055	122946168	1000	+	.	gene_id "MSTRG.154056"; transcript_id "MSTRG.154056.96"; exon_number "3";
chr5	StringTie	transcript	122931690	123007774	1000	+	.	gene_id "MSTRG.154056"; transcript_id "MSTRG.154056.97";
chr5	StringTie	exon	122931690	122931921	1000	+	.	gene_id "MSTRG.154056"; transcript_id "MSTRG.154056.97"; exon_number "1";
chr5	StringTie	exon	122936732	122936817	1000	+	.	gene_id "MSTRG.154056"; transcript_id "MSTRG.154056.97"; exon_number "2";
chr5	StringTie	exon	122946055	122946159	1000	+	.	gene_id "MSTRG.154056"; transcript_id "MSTRG.154056.97"; exon_number "3";
chr5	StringTie	exon	122965443	122965521	1000	+	.	gene_id "MSTRG.154056"; transcript_id "MSTRG.154056.97"; exon_number "4";
chr5	StringTie	exon	122999912	123000006	1000	+	.	gene_id "MSTRG.154056"; transcript_id "MSTRG.154056.97"; exon_number "5";
chr5	StringTie	exon	123001405	123001437	1000	+	.	gene_id "MSTRG.154056"; transcript_id "MSTRG.154056.97"; exon_number "6";
chr5	StringTie	exon	123001940	123002004	1000	+	.	gene_id "MSTRG.154056"; transcript_id "MSTRG.154056.97"; exon_number "7";
chr5	StringTie	exon	123007682	123007774	1000	+	.	gene_id "MSTRG.154056"; transcript_id "MSTRG.154056.97"; exon_number "8";
chr5	StringTie	transcript	122931749	123029354	1000	+	.	gene_id "MSTRG.154056"; transcript_id "MSTRG.154056.98";
chr5	StringTie	exon	122931749	122931922	1000	+	.	gene_id "MSTRG.154056"; transcript_id "MSTRG.154056.98"; exon_number "1";
chr5	StringTie	exon	122936734	122936817	1000	+	.	gene_id "MSTRG.154056"; transcript_id "MSTRG.154056.98"; exon_number "2";
chr5	StringTie	exon	122946055	122946159	1000	+	.	gene_id "MSTRG.154056"; transcript_id "MSTRG.154056.98"; exon_number "3";
chr5	StringTie	exon	122999912	123000006	1000	+	.	gene_id "MSTRG.154056"; transcript_id "MSTRG.154056.98"; exon_number "4";
chr5	StringTie	exon	123001405	123001437	1000	+	.	gene_id "MSTRG.154056"; transcript_id "MSTRG.154056.98"; exon_number "5";
chr5	StringTie	exon	123001940	123002004	1000	+	.	gene_id "MSTRG.154056"; transcript_id "MSTRG.154056.98"; exon_number "6";
chr5	StringTie	exon	123029238	123029354	1000	+	.	gene_id "MSTRG.154056"; transcript_id "MSTRG.154056.98"; exon_number "7";
chr5	StringTie	transcript	122931780	123029362	1000	+	.	gene_id "MSTRG.154056"; transcript_id "MSTRG.154056.99";
chr5	StringTie	exon	122931780	122931921	1000	+	.	gene_id "MSTRG.154056"; transcript_id "MSTRG.154056.99"; exon_number "1";
chr5	StringTie	exon	122936732	122936817	1000	+	.	gene_id "MSTRG.154056"; transcript_id "MSTRG.154056.99"; exon_number "2";
chr5	StringTie	exon	122946055	122946159	1000	+	.	gene_id "MSTRG.154056"; transcript_id "MSTRG.154056.99"; exon_number "3";
chr5	StringTie	exon	122999912	123000006	1000	+	.	gene_id "MSTRG.154056"; transcript_id "MSTRG.154056.99"; exon_number "4";
chr5	StringTie	exon	123001405	123001437	1000	+	.	gene_id "MSTRG.154056"; transcript_id "MSTRG.154056.99"; exon_number "5";
chr5	StringTie	exon	123001940	123002004	1000	+	.	gene_id "MSTRG.154056"; transcript_id "MSTRG.154056.99"; exon_number "6";
chr5	StringTie	exon	123022307	123022427	1000	+	.	gene_id "MSTRG.154056"; transcript_id "MSTRG.154056.99"; exon_number "7";
chr5	StringTie	exon	123029238	123029362	1000	+	.	gene_id "MSTRG.154056"; transcript_id "MSTRG.154056.99"; exon_number "8";
chr5	StringTie	transcript	122864459	122909659	1000	-	.	gene_id "MSTRG.154057"; transcript_id "MSTRG.154057.1";
chr5	StringTie	exon	122864459	122864655	1000	-	.	gene_id "MSTRG.154057"; transcript_id "MSTRG.154057.1"; exon_number "1";
chr5	StringTie	exon	122866695	122866798	1000	-	.	gene_id "MSTRG.154057"; transcript_id "MSTRG.154057.1"; exon_number "2";
chr5	StringTie	exon	122877374	122877529	1000	-	.	gene_id "MSTRG.154057"; transcript_id "MSTRG.154057.1"; exon_number "3";
chr5	StringTie	exon	122896602	122896676	1000	-	.	gene_id "MSTRG.154057"; transcript_id "MSTRG.154057.1"; exon_number "4";
chr5	StringTie	exon	122909424	122909659	1000	-	.	gene_id "MSTRG.154057"; transcript_id "MSTRG.154057.1"; exon_number "5";
chr5	StringTie	transcript	122864519	122909708	1000	-	.	gene_id "MSTRG.154057"; transcript_id "MSTRG.154057.2";
chr5	StringTie	exon	122864519	122864731	1000	-	.	gene_id "MSTRG.154057"; transcript_id "MSTRG.154057.2"; exon_number "1";
chr5	StringTie	exon	122866695	122866798	1000	-	.	gene_id "MSTRG.154057"; transcript_id "MSTRG.154057.2"; exon_number "2";
chr5	StringTie	exon	122877374	122877529	1000	-	.	gene_id "MSTRG.154057"; transcript_id "MSTRG.154057.2"; exon_number "3";
chr5	StringTie	exon	122891732	122891809	1000	-	.	gene_id "MSTRG.154057"; transcript_id "MSTRG.154057.2"; exon_number "4";
chr5	StringTie	exon	122896602	122896676	1000	-	.	gene_id "MSTRG.154057"; transcript_id "MSTRG.154057.2"; exon_number "5";
chr5	StringTie	exon	122909424	122909708	1000	-	.	gene_id "MSTRG.154057"; transcript_id "MSTRG.154057.2"; exon_number "6";
chr5	StringTie	transcript	122865355	122909644	1000	-	.	gene_id "MSTRG.154057"; transcript_id "MSTRG.154057.3";
chr5	StringTie	exon	122865355	122865647	1000	-	.	gene_id "MSTRG.154057"; transcript_id "MSTRG.154057.3"; exon_number "1";
chr5	StringTie	exon	122866695	122866798	1000	-	.	gene_id "MSTRG.154057"; transcript_id "MSTRG.154057.3"; exon_number "2";
chr5	StringTie	exon	122877374	122877529	1000	-	.	gene_id "MSTRG.154057"; transcript_id "MSTRG.154057.3"; exon_number "3";
chr5	StringTie	exon	122896602	122896676	1000	-	.	gene_id "MSTRG.154057"; transcript_id "MSTRG.154057.3"; exon_number "4";
chr5	StringTie	exon	122909424	122909644	1000	-	.	gene_id "MSTRG.154057"; transcript_id "MSTRG.154057.3"; exon_number "5";
chr5	StringTie	transcript	122877384	122909640	1000	-	.	gene_id "MSTRG.154057"; transcript_id "MSTRG.154057.4";
chr5	StringTie	exon	122877384	122877529	1000	-	.	gene_id "MSTRG.154057"; transcript_id "MSTRG.154057.4"; exon_number "1";
chr5	StringTie	exon	122891732	122891809	1000	-	.	gene_id "MSTRG.154057"; transcript_id "MSTRG.154057.4"; exon_number "2";
chr5	StringTie	exon	122909424	122909640	1000	-	.	gene_id "MSTRG.154057"; transcript_id "MSTRG.154057.4"; exon_number "3";
chr5	StringTie	transcript	123036957	123043102	1000	+	.	gene_id "MSTRG.154058"; transcript_id "MSTRG.154058.1";
chr5	StringTie	exon	123036957	123037516	1000	+	.	gene_id "MSTRG.154058"; transcript_id "MSTRG.154058.1"; exon_number "1";
chr5	StringTie	exon	123039404	123043102	1000	+	.	gene_id "MSTRG.154058"; transcript_id "MSTRG.154058.1"; exon_number "2";
chr5	StringTie	transcript	123070782	123071080	1000	+	.	gene_id "MSTRG.154059"; transcript_id "ENST00000579731"; gene_name "RN7SL711P"; ref_gene_id "ENSG00000276047";
chr5	StringTie	exon	123070782	123071080	1000	+	.	gene_id "MSTRG.154059"; transcript_id "ENST00000579731"; exon_number "1"; gene_name "RN7SL711P"; ref_gene_id "ENSG00000276047";
chr1	StringTie	transcript	214048275	214048655	1000	.	.	gene_id "MSTRG.15406"; transcript_id "MSTRG.15406.1";
chr1	StringTie	exon	214048275	214048655	1000	.	.	gene_id "MSTRG.15406"; transcript_id "MSTRG.15406.1"; exon_number "1";
chr5	StringTie	transcript	123087248	123089295	1000	-	.	gene_id "MSTRG.154060"; transcript_id "ENST00000442777"; gene_name "AC106786.1"; ref_gene_id "ENSG00000223652";
chr5	StringTie	exon	123087248	123087939	1000	-	.	gene_id "MSTRG.154060"; transcript_id "ENST00000442777"; exon_number "1"; gene_name "AC106786.1"; ref_gene_id "ENSG00000223652";
chr5	StringTie	exon	123089196	123089295	1000	-	.	gene_id "MSTRG.154060"; transcript_id "ENST00000442777"; exon_number "2"; gene_name "AC106786.1"; ref_gene_id "ENSG00000223652";
chr5	StringTie	transcript	123087634	123090299	1000	-	.	gene_id "MSTRG.154060"; transcript_id "ENST00000458103"; gene_name "AC106786.1"; ref_gene_id "ENSG00000223652";
chr5	StringTie	exon	123087634	123087939	1000	-	.	gene_id "MSTRG.154060"; transcript_id "ENST00000458103"; exon_number "1"; gene_name "AC106786.1"; ref_gene_id "ENSG00000223652";
chr5	StringTie	exon	123090072	123090299	1000	-	.	gene_id "MSTRG.154060"; transcript_id "ENST00000458103"; exon_number "2"; gene_name "AC106786.1"; ref_gene_id "ENSG00000223652";
chr5	StringTie	transcript	123085800	123090527	1000	-	.	gene_id "MSTRG.154060"; transcript_id "MSTRG.154060.1";
chr5	StringTie	exon	123085800	123087939	1000	-	.	gene_id "MSTRG.154060"; transcript_id "MSTRG.154060.1"; exon_number "1";
chr5	StringTie	exon	123090072	123090298	1000	-	.	gene_id "MSTRG.154060"; transcript_id "MSTRG.154060.1"; exon_number "2";
chr5	StringTie	exon	123090437	123090527	1000	-	.	gene_id "MSTRG.154060"; transcript_id "MSTRG.154060.1"; exon_number "3";
chr5	StringTie	transcript	123085831	123089104	1000	-	.	gene_id "MSTRG.154060"; transcript_id "MSTRG.154060.2";
chr5	StringTie	exon	123085831	123087939	1000	-	.	gene_id "MSTRG.154060"; transcript_id "MSTRG.154060.2"; exon_number "1";
chr5	StringTie	exon	123088774	123089104	1000	-	.	gene_id "MSTRG.154060"; transcript_id "MSTRG.154060.2"; exon_number "2";
chr5	StringTie	transcript	123086084	123090650	1000	-	.	gene_id "MSTRG.154060"; transcript_id "MSTRG.154060.3";
chr5	StringTie	exon	123086084	123087939	1000	-	.	gene_id "MSTRG.154060"; transcript_id "MSTRG.154060.3"; exon_number "1";
chr5	StringTie	exon	123090543	123090650	1000	-	.	gene_id "MSTRG.154060"; transcript_id "MSTRG.154060.3"; exon_number "2";
chr5	StringTie	transcript	123086226	123099882	1000	-	.	gene_id "MSTRG.154060"; transcript_id "MSTRG.154060.4";
chr5	StringTie	exon	123086226	123087939	1000	-	.	gene_id "MSTRG.154060"; transcript_id "MSTRG.154060.4"; exon_number "1";
chr5	StringTie	exon	123090072	123090375	1000	-	.	gene_id "MSTRG.154060"; transcript_id "MSTRG.154060.4"; exon_number "2";
chr5	StringTie	exon	123099759	123099882	1000	-	.	gene_id "MSTRG.154060"; transcript_id "MSTRG.154060.4"; exon_number "3";
chr5	StringTie	transcript	124751621	124751975	1000	-	.	gene_id "MSTRG.154061"; transcript_id "MSTRG.154061.1";
chr5	StringTie	exon	124751621	124751975	1000	-	.	gene_id "MSTRG.154061"; transcript_id "MSTRG.154061.1"; exon_number "1";
chr5	StringTie	transcript	124754364	124754652	1000	.	.	gene_id "MSTRG.154062"; transcript_id "MSTRG.154062.1";
chr5	StringTie	exon	124754364	124754652	1000	.	.	gene_id "MSTRG.154062"; transcript_id "MSTRG.154062.1"; exon_number "1";
chr5	StringTie	transcript	124757436	124759721	1000	.	.	gene_id "MSTRG.154063"; transcript_id "MSTRG.154063.1";
chr5	StringTie	exon	124757436	124759721	1000	.	.	gene_id "MSTRG.154063"; transcript_id "MSTRG.154063.1"; exon_number "1";
chr5	StringTie	transcript	124760842	124761344	1000	.	.	gene_id "MSTRG.154064"; transcript_id "MSTRG.154064.1";
chr5	StringTie	exon	124760842	124761344	1000	.	.	gene_id "MSTRG.154064"; transcript_id "MSTRG.154064.1"; exon_number "1";
chr5	StringTie	transcript	124761811	124762531	1000	.	.	gene_id "MSTRG.154065"; transcript_id "MSTRG.154065.1";
chr5	StringTie	exon	124761811	124762531	1000	.	.	gene_id "MSTRG.154065"; transcript_id "MSTRG.154065.1"; exon_number "1";
chr5	StringTie	transcript	124781011	124781549	1000	.	.	gene_id "MSTRG.154066"; transcript_id "MSTRG.154066.1";
chr5	StringTie	exon	124781011	124781549	1000	.	.	gene_id "MSTRG.154066"; transcript_id "MSTRG.154066.1"; exon_number "1";
chr5	StringTie	transcript	124782518	124787220	1000	.	.	gene_id "MSTRG.154067"; transcript_id "MSTRG.154067.1";
chr5	StringTie	exon	124782518	124787220	1000	.	.	gene_id "MSTRG.154067"; transcript_id "MSTRG.154067.1"; exon_number "1";
chr5	StringTie	transcript	124787840	124788207	1000	.	.	gene_id "MSTRG.154068"; transcript_id "MSTRG.154068.1";
chr5	StringTie	exon	124787840	124788207	1000	.	.	gene_id "MSTRG.154068"; transcript_id "MSTRG.154068.1"; exon_number "1";
chr5	StringTie	transcript	124791026	124791267	1000	.	.	gene_id "MSTRG.154069"; transcript_id "MSTRG.154069.1";
chr5	StringTie	exon	124791026	124791267	1000	.	.	gene_id "MSTRG.154069"; transcript_id "MSTRG.154069.1"; exon_number "1";
chr1	StringTie	transcript	214051194	214187773	1000	-	.	gene_id "MSTRG.15407"; transcript_id "ENST00000637598"; gene_name "RP11-53A1.3"; ref_gene_id "ENSG00000283518";
chr1	StringTie	exon	214051194	214052051	1000	-	.	gene_id "MSTRG.15407"; transcript_id "ENST00000637598"; exon_number "1"; gene_name "RP11-53A1.3"; ref_gene_id "ENSG00000283518";
chr1	StringTie	exon	214055356	214055472	1000	-	.	gene_id "MSTRG.15407"; transcript_id "ENST00000637598"; exon_number "2"; gene_name "RP11-53A1.3"; ref_gene_id "ENSG00000283518";
chr1	StringTie	exon	214058919	214059160	1000	-	.	gene_id "MSTRG.15407"; transcript_id "ENST00000637598"; exon_number "3"; gene_name "RP11-53A1.3"; ref_gene_id "ENSG00000283518";
chr1	StringTie	exon	214072243	214072438	1000	-	.	gene_id "MSTRG.15407"; transcript_id "ENST00000637598"; exon_number "4"; gene_name "RP11-53A1.3"; ref_gene_id "ENSG00000283518";
chr1	StringTie	exon	214187113	214187773	1000	-	.	gene_id "MSTRG.15407"; transcript_id "ENST00000637598"; exon_number "5"; gene_name "RP11-53A1.3"; ref_gene_id "ENSG00000283518";
chr1	StringTie	transcript	214050853	214073995	1000	-	.	gene_id "MSTRG.15407"; transcript_id "MSTRG.15407.1";
chr1	StringTie	exon	214050853	214052051	1000	-	.	gene_id "MSTRG.15407"; transcript_id "MSTRG.15407.1"; exon_number "1";
chr1	StringTie	exon	214058919	214059160	1000	-	.	gene_id "MSTRG.15407"; transcript_id "MSTRG.15407.1"; exon_number "2";
chr1	StringTie	exon	214072243	214072438	1000	-	.	gene_id "MSTRG.15407"; transcript_id "MSTRG.15407.1"; exon_number "3";
chr1	StringTie	exon	214073844	214073995	1000	-	.	gene_id "MSTRG.15407"; transcript_id "MSTRG.15407.1"; exon_number "4";
chr1	StringTie	transcript	214050879	214074001	1000	-	.	gene_id "MSTRG.15407"; transcript_id "MSTRG.15407.2";
chr1	StringTie	exon	214050879	214052051	1000	-	.	gene_id "MSTRG.15407"; transcript_id "MSTRG.15407.2"; exon_number "1";
chr1	StringTie	exon	214055356	214055472	1000	-	.	gene_id "MSTRG.15407"; transcript_id "MSTRG.15407.2"; exon_number "2";
chr1	StringTie	exon	214058919	214059160	1000	-	.	gene_id "MSTRG.15407"; transcript_id "MSTRG.15407.2"; exon_number "3";
chr1	StringTie	exon	214072243	214072438	1000	-	.	gene_id "MSTRG.15407"; transcript_id "MSTRG.15407.2"; exon_number "4";
chr1	StringTie	exon	214073844	214074001	1000	-	.	gene_id "MSTRG.15407"; transcript_id "MSTRG.15407.2"; exon_number "5";
chr1	StringTie	transcript	214050913	214072438	1000	-	.	gene_id "MSTRG.15407"; transcript_id "MSTRG.15407.3";
chr1	StringTie	exon	214050913	214052051	1000	-	.	gene_id "MSTRG.15407"; transcript_id "MSTRG.15407.3"; exon_number "1";
chr1	StringTie	exon	214072243	214072438	1000	-	.	gene_id "MSTRG.15407"; transcript_id "MSTRG.15407.3"; exon_number "2";
chr1	StringTie	transcript	214053464	214074236	1000	-	.	gene_id "MSTRG.15407"; transcript_id "MSTRG.15407.5";
chr1	StringTie	exon	214053464	214054004	1000	-	.	gene_id "MSTRG.15407"; transcript_id "MSTRG.15407.5"; exon_number "1";
chr1	StringTie	exon	214058919	214059160	1000	-	.	gene_id "MSTRG.15407"; transcript_id "MSTRG.15407.5"; exon_number "2";
chr1	StringTie	exon	214072243	214072438	1000	-	.	gene_id "MSTRG.15407"; transcript_id "MSTRG.15407.5"; exon_number "3";
chr1	StringTie	exon	214073844	214074236	1000	-	.	gene_id "MSTRG.15407"; transcript_id "MSTRG.15407.5"; exon_number "4";
chr1	StringTie	transcript	214053506	214072941	1000	-	.	gene_id "MSTRG.15407"; transcript_id "MSTRG.15407.6";
chr1	StringTie	exon	214053506	214054004	1000	-	.	gene_id "MSTRG.15407"; transcript_id "MSTRG.15407.6"; exon_number "1";
chr1	StringTie	exon	214072243	214072941	1000	-	.	gene_id "MSTRG.15407"; transcript_id "MSTRG.15407.6"; exon_number "2";
chr1	StringTie	transcript	214055556	214072435	1000	-	.	gene_id "MSTRG.15407"; transcript_id "MSTRG.15407.7";
chr1	StringTie	exon	214055556	214055643	1000	-	.	gene_id "MSTRG.15407"; transcript_id "MSTRG.15407.7"; exon_number "1";
chr1	StringTie	exon	214072243	214072435	1000	-	.	gene_id "MSTRG.15407"; transcript_id "MSTRG.15407.7"; exon_number "2";
chr5	StringTie	transcript	124792428	124792862	1000	.	.	gene_id "MSTRG.154070"; transcript_id "MSTRG.154070.1";
chr5	StringTie	exon	124792428	124792862	1000	.	.	gene_id "MSTRG.154070"; transcript_id "MSTRG.154070.1"; exon_number "1";
chr5	StringTie	transcript	124793732	124794616	1000	.	.	gene_id "MSTRG.154071"; transcript_id "MSTRG.154071.1";
chr5	StringTie	exon	124793732	124794616	1000	.	.	gene_id "MSTRG.154071"; transcript_id "MSTRG.154071.1"; exon_number "1";
chr5	StringTie	transcript	124795680	124796328	1000	.	.	gene_id "MSTRG.154072"; transcript_id "MSTRG.154072.1";
chr5	StringTie	exon	124795680	124796328	1000	.	.	gene_id "MSTRG.154072"; transcript_id "MSTRG.154072.1"; exon_number "1";
chr5	StringTie	transcript	124798681	124799441	1000	.	.	gene_id "MSTRG.154073"; transcript_id "MSTRG.154073.1";
chr5	StringTie	exon	124798681	124799441	1000	.	.	gene_id "MSTRG.154073"; transcript_id "MSTRG.154073.1"; exon_number "1";
chr5	StringTie	transcript	124800395	124801345	1000	.	.	gene_id "MSTRG.154074"; transcript_id "MSTRG.154074.1";
chr5	StringTie	exon	124800395	124801345	1000	.	.	gene_id "MSTRG.154074"; transcript_id "MSTRG.154074.1"; exon_number "1";
chr5	StringTie	transcript	124808828	124809233	1000	-	.	gene_id "MSTRG.154075"; transcript_id "ENST00000464124"; gene_name "RP11-436H11.1"; ref_gene_id "ENSG00000242814";
chr5	StringTie	exon	124808828	124809233	1000	-	.	gene_id "MSTRG.154075"; transcript_id "ENST00000464124"; exon_number "1"; gene_name "RP11-436H11.1"; ref_gene_id "ENSG00000242814";
chr5	StringTie	transcript	124817868	124818499	1000	.	.	gene_id "MSTRG.154076"; transcript_id "MSTRG.154076.1";
chr5	StringTie	exon	124817868	124818499	1000	.	.	gene_id "MSTRG.154076"; transcript_id "MSTRG.154076.1"; exon_number "1";
chr5	StringTie	transcript	124819866	124821568	1000	.	.	gene_id "MSTRG.154077"; transcript_id "MSTRG.154077.1";
chr5	StringTie	exon	124819866	124821568	1000	.	.	gene_id "MSTRG.154077"; transcript_id "MSTRG.154077.1"; exon_number "1";
chr5	StringTie	transcript	124829472	124830290	1000	+	.	gene_id "MSTRG.154078"; transcript_id "ENST00000511091"; gene_name "RP11-284A20.3"; ref_gene_id "ENSG00000248443";
chr5	StringTie	exon	124829472	124830290	1000	+	.	gene_id "MSTRG.154078"; transcript_id "ENST00000511091"; exon_number "1"; gene_name "RP11-284A20.3"; ref_gene_id "ENSG00000248443";
chr5	StringTie	transcript	124833476	124840024	1000	.	.	gene_id "MSTRG.154079"; transcript_id "MSTRG.154079.1";
chr5	StringTie	exon	124833476	124840024	1000	.	.	gene_id "MSTRG.154079"; transcript_id "MSTRG.154079.1"; exon_number "1";
chr1	StringTie	transcript	214070400	214084099	1000	+	.	gene_id "MSTRG.15408"; transcript_id "MSTRG.15408.1";
chr1	StringTie	exon	214070400	214070536	1000	+	.	gene_id "MSTRG.15408"; transcript_id "MSTRG.15408.1"; exon_number "1";
chr1	StringTie	exon	214081682	214084099	1000	+	.	gene_id "MSTRG.15408"; transcript_id "MSTRG.15408.1"; exon_number "2";
chr1	StringTie	transcript	214079608	214084210	1000	+	.	gene_id "MSTRG.15408"; transcript_id "MSTRG.15408.2";
chr1	StringTie	exon	214079608	214079977	1000	+	.	gene_id "MSTRG.15408"; transcript_id "MSTRG.15408.2"; exon_number "1";
chr1	StringTie	exon	214081682	214084210	1000	+	.	gene_id "MSTRG.15408"; transcript_id "MSTRG.15408.2"; exon_number "2";
chr1	StringTie	transcript	214079608	214084210	1000	+	.	gene_id "MSTRG.15408"; transcript_id "MSTRG.15408.3";
chr1	StringTie	exon	214079608	214079911	1000	+	.	gene_id "MSTRG.15408"; transcript_id "MSTRG.15408.3"; exon_number "1";
chr1	StringTie	exon	214081682	214084210	1000	+	.	gene_id "MSTRG.15408"; transcript_id "MSTRG.15408.3"; exon_number "2";
chr5	StringTie	transcript	124840458	124840839	1000	.	.	gene_id "MSTRG.154080"; transcript_id "MSTRG.154080.1";
chr5	StringTie	exon	124840458	124840839	1000	.	.	gene_id "MSTRG.154080"; transcript_id "MSTRG.154080.1"; exon_number "1";
chr5	StringTie	transcript	124841820	124846118	1000	.	.	gene_id "MSTRG.154081"; transcript_id "MSTRG.154081.1";
chr5	StringTie	exon	124841820	124846118	1000	.	.	gene_id "MSTRG.154081"; transcript_id "MSTRG.154081.1"; exon_number "1";
chr5	StringTie	transcript	124847319	124847903	1000	.	.	gene_id "MSTRG.154082"; transcript_id "MSTRG.154082.1";
chr5	StringTie	exon	124847319	124847903	1000	.	.	gene_id "MSTRG.154082"; transcript_id "MSTRG.154082.1"; exon_number "1";
chr5	StringTie	transcript	124849918	124851057	1000	.	.	gene_id "MSTRG.154083"; transcript_id "MSTRG.154083.1";
chr5	StringTie	exon	124849918	124851057	1000	.	.	gene_id "MSTRG.154083"; transcript_id "MSTRG.154083.1"; exon_number "1";
chr5	StringTie	transcript	124860990	124861658	1000	.	.	gene_id "MSTRG.154084"; transcript_id "MSTRG.154084.1";
chr5	StringTie	exon	124860990	124861658	1000	.	.	gene_id "MSTRG.154084"; transcript_id "MSTRG.154084.1"; exon_number "1";
chr5	StringTie	transcript	124868972	124869914	1000	-	.	gene_id "MSTRG.154085"; transcript_id "ENST00000510242"; gene_name "RP11-284A20.2"; ref_gene_id "ENSG00000249261";
chr5	StringTie	exon	124868972	124869914	1000	-	.	gene_id "MSTRG.154085"; transcript_id "ENST00000510242"; exon_number "1"; gene_name "RP11-284A20.2"; ref_gene_id "ENSG00000249261";
chr5	StringTie	transcript	124874464	124874786	1000	.	.	gene_id "MSTRG.154086"; transcript_id "MSTRG.154086.1";
chr5	StringTie	exon	124874464	124874786	1000	.	.	gene_id "MSTRG.154086"; transcript_id "MSTRG.154086.1"; exon_number "1";
chr5	StringTie	transcript	124876637	124876854	1000	.	.	gene_id "MSTRG.154087"; transcript_id "MSTRG.154087.1";
chr5	StringTie	exon	124876637	124876854	1000	.	.	gene_id "MSTRG.154087"; transcript_id "MSTRG.154087.1"; exon_number "1";
chr5	StringTie	transcript	124879317	124881616	1000	.	.	gene_id "MSTRG.154088"; transcript_id "MSTRG.154088.1";
chr5	StringTie	exon	124879317	124881616	1000	.	.	gene_id "MSTRG.154088"; transcript_id "MSTRG.154088.1"; exon_number "1";
chr5	StringTie	transcript	124883859	124884061	1000	.	.	gene_id "MSTRG.154089"; transcript_id "MSTRG.154089.1";
chr5	StringTie	exon	124883859	124884061	1000	.	.	gene_id "MSTRG.154089"; transcript_id "MSTRG.154089.1"; exon_number "1";
chr1	StringTie	transcript	214075862	214077091	1000	.	.	gene_id "MSTRG.15409"; transcript_id "MSTRG.15409.1";
chr1	StringTie	exon	214075862	214077091	1000	.	.	gene_id "MSTRG.15409"; transcript_id "MSTRG.15409.1"; exon_number "1";
chr5	StringTie	transcript	124889383	124891004	1000	.	.	gene_id "MSTRG.154090"; transcript_id "MSTRG.154090.1";
chr5	StringTie	exon	124889383	124891004	1000	.	.	gene_id "MSTRG.154090"; transcript_id "MSTRG.154090.1"; exon_number "1";
chr5	StringTie	transcript	124919947	124921598	1000	+	.	gene_id "MSTRG.154091"; transcript_id "ENST00000509456"; gene_name "RP11-284A20.1"; ref_gene_id "ENSG00000249423";
chr5	StringTie	exon	124919947	124920122	1000	+	.	gene_id "MSTRG.154091"; transcript_id "ENST00000509456"; exon_number "1"; gene_name "RP11-284A20.1"; ref_gene_id "ENSG00000249423";
chr5	StringTie	exon	124921571	124921598	1000	+	.	gene_id "MSTRG.154091"; transcript_id "ENST00000509456"; exon_number "2"; gene_name "RP11-284A20.1"; ref_gene_id "ENSG00000249423";
chr5	StringTie	transcript	124893258	124921852	1000	+	.	gene_id "MSTRG.154091"; transcript_id "MSTRG.154091.1";
chr5	StringTie	exon	124893258	124893563	1000	+	.	gene_id "MSTRG.154091"; transcript_id "MSTRG.154091.1"; exon_number "1";
chr5	StringTie	exon	124897756	124897813	1000	+	.	gene_id "MSTRG.154091"; transcript_id "MSTRG.154091.1"; exon_number "2";
chr5	StringTie	exon	124919947	124920122	1000	+	.	gene_id "MSTRG.154091"; transcript_id "MSTRG.154091.1"; exon_number "3";
chr5	StringTie	exon	124921470	124921852	1000	+	.	gene_id "MSTRG.154091"; transcript_id "MSTRG.154091.1"; exon_number "4";
chr5	StringTie	transcript	124893329	124904442	1000	+	.	gene_id "MSTRG.154091"; transcript_id "MSTRG.154091.2";
chr5	StringTie	exon	124893329	124893563	1000	+	.	gene_id "MSTRG.154091"; transcript_id "MSTRG.154091.2"; exon_number "1";
chr5	StringTie	exon	124897756	124897813	1000	+	.	gene_id "MSTRG.154091"; transcript_id "MSTRG.154091.2"; exon_number "2";
chr5	StringTie	exon	124904422	124904442	1000	+	.	gene_id "MSTRG.154091"; transcript_id "MSTRG.154091.2"; exon_number "3";
chr5	StringTie	transcript	124929675	124929891	1000	.	.	gene_id "MSTRG.154092"; transcript_id "MSTRG.154092.1";
chr5	StringTie	exon	124929675	124929891	1000	.	.	gene_id "MSTRG.154092"; transcript_id "MSTRG.154092.1"; exon_number "1";
chr5	StringTie	transcript	124930874	124931276	1000	.	.	gene_id "MSTRG.154093"; transcript_id "MSTRG.154093.1";
chr5	StringTie	exon	124930874	124931276	1000	.	.	gene_id "MSTRG.154093"; transcript_id "MSTRG.154093.1"; exon_number "1";
chr5	StringTie	transcript	124932580	124932913	1000	.	.	gene_id "MSTRG.154094"; transcript_id "MSTRG.154094.1";
chr5	StringTie	exon	124932580	124932913	1000	.	.	gene_id "MSTRG.154094"; transcript_id "MSTRG.154094.1"; exon_number "1";
chr5	StringTie	transcript	124942998	124943712	1000	.	.	gene_id "MSTRG.154095"; transcript_id "MSTRG.154095.1";
chr5	StringTie	exon	124942998	124943712	1000	.	.	gene_id "MSTRG.154095"; transcript_id "MSTRG.154095.1"; exon_number "1";
chr5	StringTie	transcript	124948360	124948563	1000	.	.	gene_id "MSTRG.154096"; transcript_id "MSTRG.154096.1";
chr5	StringTie	exon	124948360	124948563	1000	.	.	gene_id "MSTRG.154096"; transcript_id "MSTRG.154096.1"; exon_number "1";
chr5	StringTie	transcript	124950793	124973260	1000	+	.	gene_id "MSTRG.154097"; transcript_id "MSTRG.154097.1";
chr5	StringTie	exon	124950793	124951191	1000	+	.	gene_id "MSTRG.154097"; transcript_id "MSTRG.154097.1"; exon_number "1";
chr5	StringTie	exon	124951284	124951426	1000	+	.	gene_id "MSTRG.154097"; transcript_id "MSTRG.154097.1"; exon_number "2";
chr5	StringTie	exon	124952890	124952956	1000	+	.	gene_id "MSTRG.154097"; transcript_id "MSTRG.154097.1"; exon_number "3";
chr5	StringTie	exon	124958627	124963204	1000	+	.	gene_id "MSTRG.154097"; transcript_id "MSTRG.154097.1"; exon_number "4";
chr5	StringTie	exon	124964689	124964784	1000	+	.	gene_id "MSTRG.154097"; transcript_id "MSTRG.154097.1"; exon_number "5";
chr5	StringTie	exon	124972802	124973260	1000	+	.	gene_id "MSTRG.154097"; transcript_id "MSTRG.154097.1"; exon_number "6";
chr5	StringTie	transcript	124962951	124985420	1000	+	.	gene_id "MSTRG.154097"; transcript_id "MSTRG.154097.10";
chr5	StringTie	exon	124962951	124963204	1000	+	.	gene_id "MSTRG.154097"; transcript_id "MSTRG.154097.10"; exon_number "1";
chr5	StringTie	exon	124975276	124975383	1000	+	.	gene_id "MSTRG.154097"; transcript_id "MSTRG.154097.10"; exon_number "2";
chr5	StringTie	exon	124980204	124985420	1000	+	.	gene_id "MSTRG.154097"; transcript_id "MSTRG.154097.10"; exon_number "3";
chr5	StringTie	transcript	124962960	124980285	1000	+	.	gene_id "MSTRG.154097"; transcript_id "MSTRG.154097.11";
chr5	StringTie	exon	124962960	124963204	1000	+	.	gene_id "MSTRG.154097"; transcript_id "MSTRG.154097.11"; exon_number "1";
chr5	StringTie	exon	124965305	124965351	1000	+	.	gene_id "MSTRG.154097"; transcript_id "MSTRG.154097.11"; exon_number "2";
chr5	StringTie	exon	124972528	124972648	1000	+	.	gene_id "MSTRG.154097"; transcript_id "MSTRG.154097.11"; exon_number "3";
chr5	StringTie	exon	124972802	124972930	1000	+	.	gene_id "MSTRG.154097"; transcript_id "MSTRG.154097.11"; exon_number "4";
chr5	StringTie	exon	124980204	124980285	1000	+	.	gene_id "MSTRG.154097"; transcript_id "MSTRG.154097.11"; exon_number "5";
chr5	StringTie	transcript	124962978	124973231	1000	+	.	gene_id "MSTRG.154097"; transcript_id "MSTRG.154097.12";
chr5	StringTie	exon	124962978	124963204	1000	+	.	gene_id "MSTRG.154097"; transcript_id "MSTRG.154097.12"; exon_number "1";
chr5	StringTie	exon	124964689	124964784	1000	+	.	gene_id "MSTRG.154097"; transcript_id "MSTRG.154097.12"; exon_number "2";
chr5	StringTie	exon	124972528	124972648	1000	+	.	gene_id "MSTRG.154097"; transcript_id "MSTRG.154097.12"; exon_number "3";
chr5	StringTie	exon	124972802	124973231	1000	+	.	gene_id "MSTRG.154097"; transcript_id "MSTRG.154097.12"; exon_number "4";
chr5	StringTie	transcript	124962980	124973249	1000	+	.	gene_id "MSTRG.154097"; transcript_id "MSTRG.154097.13";
chr5	StringTie	exon	124962980	124963204	1000	+	.	gene_id "MSTRG.154097"; transcript_id "MSTRG.154097.13"; exon_number "1";
chr5	StringTie	exon	124964689	124964784	1000	+	.	gene_id "MSTRG.154097"; transcript_id "MSTRG.154097.13"; exon_number "2";
chr5	StringTie	exon	124965305	124965351	1000	+	.	gene_id "MSTRG.154097"; transcript_id "MSTRG.154097.13"; exon_number "3";
chr5	StringTie	exon	124972528	124972648	1000	+	.	gene_id "MSTRG.154097"; transcript_id "MSTRG.154097.13"; exon_number "4";
chr5	StringTie	exon	124972802	124973249	1000	+	.	gene_id "MSTRG.154097"; transcript_id "MSTRG.154097.13"; exon_number "5";
chr5	StringTie	transcript	124962981	124981115	1000	+	.	gene_id "MSTRG.154097"; transcript_id "MSTRG.154097.14";
chr5	StringTie	exon	124962981	124963204	1000	+	.	gene_id "MSTRG.154097"; transcript_id "MSTRG.154097.14"; exon_number "1";
chr5	StringTie	exon	124980204	124981115	1000	+	.	gene_id "MSTRG.154097"; transcript_id "MSTRG.154097.14"; exon_number "2";
chr5	StringTie	transcript	124964685	124973249	1000	+	.	gene_id "MSTRG.154097"; transcript_id "MSTRG.154097.15";
chr5	StringTie	exon	124964685	124964784	1000	+	.	gene_id "MSTRG.154097"; transcript_id "MSTRG.154097.15"; exon_number "1";
chr5	StringTie	exon	124972528	124973249	1000	+	.	gene_id "MSTRG.154097"; transcript_id "MSTRG.154097.15"; exon_number "2";
chr5	StringTie	transcript	124967819	124981159	1000	+	.	gene_id "MSTRG.154097"; transcript_id "MSTRG.154097.16";
chr5	StringTie	exon	124967819	124967846	1000	+	.	gene_id "MSTRG.154097"; transcript_id "MSTRG.154097.16"; exon_number "1";
chr5	StringTie	exon	124975276	124975383	1000	+	.	gene_id "MSTRG.154097"; transcript_id "MSTRG.154097.16"; exon_number "2";
chr5	StringTie	exon	124980204	124981159	1000	+	.	gene_id "MSTRG.154097"; transcript_id "MSTRG.154097.16"; exon_number "3";
chr5	StringTie	transcript	124973665	124982057	1000	+	.	gene_id "MSTRG.154097"; transcript_id "MSTRG.154097.17";
chr5	StringTie	exon	124973665	124973760	1000	+	.	gene_id "MSTRG.154097"; transcript_id "MSTRG.154097.17"; exon_number "1";
chr5	StringTie	exon	124975276	124975383	1000	+	.	gene_id "MSTRG.154097"; transcript_id "MSTRG.154097.17"; exon_number "2";
chr5	StringTie	exon	124980204	124982057	1000	+	.	gene_id "MSTRG.154097"; transcript_id "MSTRG.154097.17"; exon_number "3";
chr5	StringTie	transcript	124975447	124981126	1000	+	.	gene_id "MSTRG.154097"; transcript_id "MSTRG.154097.18";
chr5	StringTie	exon	124975447	124975483	1000	+	.	gene_id "MSTRG.154097"; transcript_id "MSTRG.154097.18"; exon_number "1";
chr5	StringTie	exon	124980204	124981126	1000	+	.	gene_id "MSTRG.154097"; transcript_id "MSTRG.154097.18"; exon_number "2";
chr5	StringTie	transcript	124977051	124981124	1000	+	.	gene_id "MSTRG.154097"; transcript_id "MSTRG.154097.19";
chr5	StringTie	exon	124977051	124977083	1000	+	.	gene_id "MSTRG.154097"; transcript_id "MSTRG.154097.19"; exon_number "1";
chr5	StringTie	exon	124980204	124981124	1000	+	.	gene_id "MSTRG.154097"; transcript_id "MSTRG.154097.19"; exon_number "2";
chr5	StringTie	transcript	124952865	124973249	1000	+	.	gene_id "MSTRG.154097"; transcript_id "MSTRG.154097.2";
chr5	StringTie	exon	124952865	124952956	1000	+	.	gene_id "MSTRG.154097"; transcript_id "MSTRG.154097.2"; exon_number "1";
chr5	StringTie	exon	124962147	124962301	1000	+	.	gene_id "MSTRG.154097"; transcript_id "MSTRG.154097.2"; exon_number "2";
chr5	StringTie	exon	124972802	124973249	1000	+	.	gene_id "MSTRG.154097"; transcript_id "MSTRG.154097.2"; exon_number "3";
chr5	StringTie	transcript	124952865	124973249	1000	+	.	gene_id "MSTRG.154097"; transcript_id "MSTRG.154097.3";
chr5	StringTie	exon	124952865	124952956	1000	+	.	gene_id "MSTRG.154097"; transcript_id "MSTRG.154097.3"; exon_number "1";
chr5	StringTie	exon	124965305	124965351	1000	+	.	gene_id "MSTRG.154097"; transcript_id "MSTRG.154097.3"; exon_number "2";
chr5	StringTie	exon	124972802	124973249	1000	+	.	gene_id "MSTRG.154097"; transcript_id "MSTRG.154097.3"; exon_number "3";
chr5	StringTie	transcript	124952866	124973335	1000	+	.	gene_id "MSTRG.154097"; transcript_id "MSTRG.154097.4";
chr5	StringTie	exon	124952866	124952956	1000	+	.	gene_id "MSTRG.154097"; transcript_id "MSTRG.154097.4"; exon_number "1";
chr5	StringTie	exon	124972802	124973335	1000	+	.	gene_id "MSTRG.154097"; transcript_id "MSTRG.154097.4"; exon_number "2";
chr5	StringTie	transcript	124952880	124973249	1000	+	.	gene_id "MSTRG.154097"; transcript_id "MSTRG.154097.5";
chr5	StringTie	exon	124952880	124952956	1000	+	.	gene_id "MSTRG.154097"; transcript_id "MSTRG.154097.5"; exon_number "1";
chr5	StringTie	exon	124958627	124958932	1000	+	.	gene_id "MSTRG.154097"; transcript_id "MSTRG.154097.5"; exon_number "2";
chr5	StringTie	exon	124972802	124973249	1000	+	.	gene_id "MSTRG.154097"; transcript_id "MSTRG.154097.5"; exon_number "3";
chr5	StringTie	transcript	124962791	124973728	1000	+	.	gene_id "MSTRG.154097"; transcript_id "MSTRG.154097.6";
chr5	StringTie	exon	124962791	124963204	1000	+	.	gene_id "MSTRG.154097"; transcript_id "MSTRG.154097.6"; exon_number "1";
chr5	StringTie	exon	124972528	124972648	1000	+	.	gene_id "MSTRG.154097"; transcript_id "MSTRG.154097.6"; exon_number "2";
chr5	StringTie	exon	124972802	124972930	1000	+	.	gene_id "MSTRG.154097"; transcript_id "MSTRG.154097.6"; exon_number "3";
chr5	StringTie	exon	124973666	124973728	1000	+	.	gene_id "MSTRG.154097"; transcript_id "MSTRG.154097.6"; exon_number "4";
chr5	StringTie	transcript	124962916	124973476	1000	+	.	gene_id "MSTRG.154097"; transcript_id "MSTRG.154097.7";
chr5	StringTie	exon	124962916	124963204	1000	+	.	gene_id "MSTRG.154097"; transcript_id "MSTRG.154097.7"; exon_number "1";
chr5	StringTie	exon	124965305	124965351	1000	+	.	gene_id "MSTRG.154097"; transcript_id "MSTRG.154097.7"; exon_number "2";
chr5	StringTie	exon	124972802	124973476	1000	+	.	gene_id "MSTRG.154097"; transcript_id "MSTRG.154097.7"; exon_number "3";
chr5	StringTie	transcript	124962934	124973476	1000	+	.	gene_id "MSTRG.154097"; transcript_id "MSTRG.154097.8";
chr5	StringTie	exon	124962934	124963204	1000	+	.	gene_id "MSTRG.154097"; transcript_id "MSTRG.154097.8"; exon_number "1";
chr5	StringTie	exon	124972802	124973476	1000	+	.	gene_id "MSTRG.154097"; transcript_id "MSTRG.154097.8"; exon_number "2";
chr5	StringTie	transcript	124962945	124973291	1000	+	.	gene_id "MSTRG.154097"; transcript_id "MSTRG.154097.9";
chr5	StringTie	exon	124962945	124963204	1000	+	.	gene_id "MSTRG.154097"; transcript_id "MSTRG.154097.9"; exon_number "1";
chr5	StringTie	exon	124964689	124964784	1000	+	.	gene_id "MSTRG.154097"; transcript_id "MSTRG.154097.9"; exon_number "2";
chr5	StringTie	exon	124965305	124965351	1000	+	.	gene_id "MSTRG.154097"; transcript_id "MSTRG.154097.9"; exon_number "3";
chr5	StringTie	exon	124972802	124973291	1000	+	.	gene_id "MSTRG.154097"; transcript_id "MSTRG.154097.9"; exon_number "4";
chr5	StringTie	transcript	124996326	125000908	1000	-	.	gene_id "MSTRG.154098"; transcript_id "MSTRG.154098.1";
chr5	StringTie	exon	124996326	124997420	1000	-	.	gene_id "MSTRG.154098"; transcript_id "MSTRG.154098.1"; exon_number "1";
chr5	StringTie	exon	124997553	124997628	1000	-	.	gene_id "MSTRG.154098"; transcript_id "MSTRG.154098.1"; exon_number "2";
chr5	StringTie	exon	125000656	125000908	1000	-	.	gene_id "MSTRG.154098"; transcript_id "MSTRG.154098.1"; exon_number "3";
chr5	StringTie	transcript	125004854	125005986	1000	.	.	gene_id "MSTRG.154099"; transcript_id "MSTRG.154099.1";
chr5	StringTie	exon	125004854	125005986	1000	.	.	gene_id "MSTRG.154099"; transcript_id "MSTRG.154099.1"; exon_number "1";
chr1	StringTie	transcript	21186090	21186316	1000	-	.	gene_id "MSTRG.1541"; transcript_id "MSTRG.1541.1";
chr1	StringTie	exon	21186090	21186316	1000	-	.	gene_id "MSTRG.1541"; transcript_id "MSTRG.1541.1"; exon_number "1";
chr1	StringTie	transcript	214085575	214085893	1000	.	.	gene_id "MSTRG.15410"; transcript_id "MSTRG.15410.1";
chr1	StringTie	exon	214085575	214085893	1000	.	.	gene_id "MSTRG.15410"; transcript_id "MSTRG.15410.1"; exon_number "1";
chr5	StringTie	transcript	125008205	125008468	1000	.	.	gene_id "MSTRG.154100"; transcript_id "MSTRG.154100.1";
chr5	StringTie	exon	125008205	125008468	1000	.	.	gene_id "MSTRG.154100"; transcript_id "MSTRG.154100.1"; exon_number "1";
chr5	StringTie	transcript	125010104	125014652	1000	-	.	gene_id "MSTRG.154101"; transcript_id "MSTRG.154101.1";
chr5	StringTie	exon	125010104	125010567	1000	-	.	gene_id "MSTRG.154101"; transcript_id "MSTRG.154101.1"; exon_number "1";
chr5	StringTie	exon	125014622	125014652	1000	-	.	gene_id "MSTRG.154101"; transcript_id "MSTRG.154101.1"; exon_number "2";
chr5	StringTie	transcript	125015019	125015382	1000	.	.	gene_id "MSTRG.154102"; transcript_id "MSTRG.154102.1";
chr5	StringTie	exon	125015019	125015382	1000	.	.	gene_id "MSTRG.154102"; transcript_id "MSTRG.154102.1"; exon_number "1";
chr5	StringTie	transcript	125016671	125018541	1000	.	.	gene_id "MSTRG.154103"; transcript_id "MSTRG.154103.1";
chr5	StringTie	exon	125016671	125018541	1000	.	.	gene_id "MSTRG.154103"; transcript_id "MSTRG.154103.1"; exon_number "1";
chr5	StringTie	transcript	125028325	125028578	1000	.	.	gene_id "MSTRG.154104"; transcript_id "MSTRG.154104.1";
chr5	StringTie	exon	125028325	125028578	1000	.	.	gene_id "MSTRG.154104"; transcript_id "MSTRG.154104.1"; exon_number "1";
chr5	StringTie	transcript	125036831	125042239	1000	+	.	gene_id "MSTRG.154105"; transcript_id "ENST00000513915"; gene_name "RP11-257I8.2"; ref_gene_id "ENSG00000250411";
chr5	StringTie	exon	125036831	125036865	1000	+	.	gene_id "MSTRG.154105"; transcript_id "ENST00000513915"; exon_number "1"; gene_name "RP11-257I8.2"; ref_gene_id "ENSG00000250411";
chr5	StringTie	exon	125042157	125042239	1000	+	.	gene_id "MSTRG.154105"; transcript_id "ENST00000513915"; exon_number "2"; gene_name "RP11-257I8.2"; ref_gene_id "ENSG00000250411";
chr5	StringTie	transcript	125036548	125066377	1000	+	.	gene_id "MSTRG.154105"; transcript_id "MSTRG.154105.1";
chr5	StringTie	exon	125036548	125036865	1000	+	.	gene_id "MSTRG.154105"; transcript_id "MSTRG.154105.1"; exon_number "1";
chr5	StringTie	exon	125042157	125042239	1000	+	.	gene_id "MSTRG.154105"; transcript_id "MSTRG.154105.1"; exon_number "2";
chr5	StringTie	exon	125065103	125066377	1000	+	.	gene_id "MSTRG.154105"; transcript_id "MSTRG.154105.1"; exon_number "3";
chr5	StringTie	transcript	125070602	125074409	1000	.	.	gene_id "MSTRG.154106"; transcript_id "MSTRG.154106.1";
chr5	StringTie	exon	125070602	125074409	1000	.	.	gene_id "MSTRG.154106"; transcript_id "MSTRG.154106.1"; exon_number "1";
chr5	StringTie	transcript	125074665	125074980	1000	+	.	gene_id "MSTRG.154107"; transcript_id "ENST00000508858"; gene_name "RP11-257I8.1"; ref_gene_id "ENSG00000250194";
chr5	StringTie	exon	125074665	125074980	1000	+	.	gene_id "MSTRG.154107"; transcript_id "ENST00000508858"; exon_number "1"; gene_name "RP11-257I8.1"; ref_gene_id "ENSG00000250194";
chr5	StringTie	transcript	125075536	125075854	1000	.	.	gene_id "MSTRG.154108"; transcript_id "MSTRG.154108.1";
chr5	StringTie	exon	125075536	125075854	1000	.	.	gene_id "MSTRG.154108"; transcript_id "MSTRG.154108.1"; exon_number "1";
chr5	StringTie	transcript	125078214	125078638	1000	.	.	gene_id "MSTRG.154109"; transcript_id "MSTRG.154109.1";
chr5	StringTie	exon	125078214	125078638	1000	.	.	gene_id "MSTRG.154109"; transcript_id "MSTRG.154109.1"; exon_number "1";
chr1	StringTie	transcript	214091664	214091867	1000	.	.	gene_id "MSTRG.15411"; transcript_id "MSTRG.15411.1";
chr1	StringTie	exon	214091664	214091867	1000	.	.	gene_id "MSTRG.15411"; transcript_id "MSTRG.15411.1"; exon_number "1";
chr5	StringTie	transcript	125084300	125084525	1000	.	.	gene_id "MSTRG.154110"; transcript_id "MSTRG.154110.1";
chr5	StringTie	exon	125084300	125084525	1000	.	.	gene_id "MSTRG.154110"; transcript_id "MSTRG.154110.1"; exon_number "1";
chr5	StringTie	transcript	125085177	125085852	1000	.	.	gene_id "MSTRG.154111"; transcript_id "MSTRG.154111.1";
chr5	StringTie	exon	125085177	125085852	1000	.	.	gene_id "MSTRG.154111"; transcript_id "MSTRG.154111.1"; exon_number "1";
chr5	StringTie	transcript	125086913	125089907	1000	-	.	gene_id "MSTRG.154112"; transcript_id "MSTRG.154112.1";
chr5	StringTie	exon	125086913	125089907	1000	-	.	gene_id "MSTRG.154112"; transcript_id "MSTRG.154112.1"; exon_number "1";
chr5	StringTie	transcript	125090862	125091466	1000	.	.	gene_id "MSTRG.154113"; transcript_id "MSTRG.154113.1";
chr5	StringTie	exon	125090862	125091466	1000	.	.	gene_id "MSTRG.154113"; transcript_id "MSTRG.154113.1"; exon_number "1";
chr5	StringTie	transcript	125093484	125093686	1000	.	.	gene_id "MSTRG.154114"; transcript_id "MSTRG.154114.1";
chr5	StringTie	exon	125093484	125093686	1000	.	.	gene_id "MSTRG.154114"; transcript_id "MSTRG.154114.1"; exon_number "1";
chr5	StringTie	transcript	125098849	125099287	1000	.	.	gene_id "MSTRG.154115"; transcript_id "MSTRG.154115.1";
chr5	StringTie	exon	125098849	125099287	1000	.	.	gene_id "MSTRG.154115"; transcript_id "MSTRG.154115.1"; exon_number "1";
chr5	StringTie	transcript	125100268	125100876	1000	.	.	gene_id "MSTRG.154116"; transcript_id "MSTRG.154116.1";
chr5	StringTie	exon	125100268	125100876	1000	.	.	gene_id "MSTRG.154116"; transcript_id "MSTRG.154116.1"; exon_number "1";
chr5	StringTie	transcript	125101689	125102017	1000	.	.	gene_id "MSTRG.154117"; transcript_id "MSTRG.154117.1";
chr5	StringTie	exon	125101689	125102017	1000	.	.	gene_id "MSTRG.154117"; transcript_id "MSTRG.154117.1"; exon_number "1";
chr5	StringTie	transcript	125105099	125105653	1000	.	.	gene_id "MSTRG.154118"; transcript_id "MSTRG.154118.1";
chr5	StringTie	exon	125105099	125105653	1000	.	.	gene_id "MSTRG.154118"; transcript_id "MSTRG.154118.1"; exon_number "1";
chr5	StringTie	transcript	125107319	125107777	1000	.	.	gene_id "MSTRG.154119"; transcript_id "MSTRG.154119.1";
chr5	StringTie	exon	125107319	125107777	1000	.	.	gene_id "MSTRG.154119"; transcript_id "MSTRG.154119.1"; exon_number "1";
chr1	StringTie	transcript	214092435	214093189	1000	.	.	gene_id "MSTRG.15412"; transcript_id "MSTRG.15412.1";
chr1	StringTie	exon	214092435	214093189	1000	.	.	gene_id "MSTRG.15412"; transcript_id "MSTRG.15412.1"; exon_number "1";
chr5	StringTie	transcript	125108204	125149929	1000	+	.	gene_id "MSTRG.154120"; transcript_id "ENST00000512965"; gene_name "RP11-508M8.1"; ref_gene_id "ENSG00000249365";
chr5	StringTie	exon	125108204	125108252	1000	+	.	gene_id "MSTRG.154120"; transcript_id "ENST00000512965"; exon_number "1"; gene_name "RP11-508M8.1"; ref_gene_id "ENSG00000249365";
chr5	StringTie	exon	125149528	125149929	1000	+	.	gene_id "MSTRG.154120"; transcript_id "ENST00000512965"; exon_number "2"; gene_name "RP11-508M8.1"; ref_gene_id "ENSG00000249365";
chr5	StringTie	transcript	125136131	125151046	1000	+	.	gene_id "MSTRG.154120"; transcript_id "MSTRG.154120.2";
chr5	StringTie	exon	125136131	125136274	1000	+	.	gene_id "MSTRG.154120"; transcript_id "MSTRG.154120.2"; exon_number "1";
chr5	StringTie	exon	125149528	125151046	1000	+	.	gene_id "MSTRG.154120"; transcript_id "MSTRG.154120.2"; exon_number "2";
chr5	StringTie	transcript	125137725	125150885	1000	+	.	gene_id "MSTRG.154120"; transcript_id "MSTRG.154120.3";
chr5	StringTie	exon	125137725	125137912	1000	+	.	gene_id "MSTRG.154120"; transcript_id "MSTRG.154120.3"; exon_number "1";
chr5	StringTie	exon	125149528	125150885	1000	+	.	gene_id "MSTRG.154120"; transcript_id "MSTRG.154120.3"; exon_number "2";
chr5	StringTie	transcript	125148206	125150894	1000	+	.	gene_id "MSTRG.154120"; transcript_id "MSTRG.154120.4";
chr5	StringTie	exon	125148206	125148401	1000	+	.	gene_id "MSTRG.154120"; transcript_id "MSTRG.154120.4"; exon_number "1";
chr5	StringTie	exon	125149528	125150894	1000	+	.	gene_id "MSTRG.154120"; transcript_id "MSTRG.154120.4"; exon_number "2";
chr5	StringTie	transcript	125113183	125115574	1000	.	.	gene_id "MSTRG.154121"; transcript_id "MSTRG.154121.1";
chr5	StringTie	exon	125113183	125115574	1000	.	.	gene_id "MSTRG.154121"; transcript_id "MSTRG.154121.1"; exon_number "1";
chr5	StringTie	transcript	125125444	125125980	1000	.	.	gene_id "MSTRG.154122"; transcript_id "MSTRG.154122.1";
chr5	StringTie	exon	125125444	125125980	1000	.	.	gene_id "MSTRG.154122"; transcript_id "MSTRG.154122.1"; exon_number "1";
chr5	StringTie	transcript	125130646	125132548	1000	+	.	gene_id "MSTRG.154123"; transcript_id "MSTRG.154123.1";
chr5	StringTie	exon	125130646	125132548	1000	+	.	gene_id "MSTRG.154123"; transcript_id "MSTRG.154123.1"; exon_number "1";
chr5	StringTie	transcript	125131147	125153705	1000	-	.	gene_id "MSTRG.154124"; transcript_id "MSTRG.154124.1";
chr5	StringTie	exon	125131147	125132730	1000	-	.	gene_id "MSTRG.154124"; transcript_id "MSTRG.154124.1"; exon_number "1";
chr5	StringTie	exon	125144087	125144194	1000	-	.	gene_id "MSTRG.154124"; transcript_id "MSTRG.154124.1"; exon_number "2";
chr5	StringTie	exon	125153566	125153705	1000	-	.	gene_id "MSTRG.154124"; transcript_id "MSTRG.154124.1"; exon_number "3";
chr5	StringTie	transcript	125135985	125144287	1000	-	.	gene_id "MSTRG.154124"; transcript_id "MSTRG.154124.2";
chr5	StringTie	exon	125135985	125136423	1000	-	.	gene_id "MSTRG.154124"; transcript_id "MSTRG.154124.2"; exon_number "1";
chr5	StringTie	exon	125144087	125144287	1000	-	.	gene_id "MSTRG.154124"; transcript_id "MSTRG.154124.2"; exon_number "2";
chr5	StringTie	transcript	125133489	125133917	1000	.	.	gene_id "MSTRG.154125"; transcript_id "MSTRG.154125.1";
chr5	StringTie	exon	125133489	125133917	1000	.	.	gene_id "MSTRG.154125"; transcript_id "MSTRG.154125.1"; exon_number "1";
chr5	StringTie	transcript	125154291	125155138	1000	.	.	gene_id "MSTRG.154126"; transcript_id "MSTRG.154126.1";
chr5	StringTie	exon	125154291	125155138	1000	.	.	gene_id "MSTRG.154126"; transcript_id "MSTRG.154126.1"; exon_number "1";
chr5	StringTie	transcript	125156089	125156506	1000	.	.	gene_id "MSTRG.154127"; transcript_id "MSTRG.154127.1";
chr5	StringTie	exon	125156089	125156506	1000	.	.	gene_id "MSTRG.154127"; transcript_id "MSTRG.154127.1"; exon_number "1";
chr5	StringTie	transcript	125166499	125167022	1000	.	.	gene_id "MSTRG.154128"; transcript_id "MSTRG.154128.1";
chr5	StringTie	exon	125166499	125167022	1000	.	.	gene_id "MSTRG.154128"; transcript_id "MSTRG.154128.1"; exon_number "1";
chr5	StringTie	transcript	125169537	125190836	1000	-	.	gene_id "MSTRG.154129"; transcript_id "MSTRG.154129.1";
chr5	StringTie	exon	125169537	125169615	1000	-	.	gene_id "MSTRG.154129"; transcript_id "MSTRG.154129.1"; exon_number "1";
chr5	StringTie	exon	125190635	125190836	1000	-	.	gene_id "MSTRG.154129"; transcript_id "MSTRG.154129.1"; exon_number "2";
chr1	StringTie	transcript	214094328	214097365	1000	.	.	gene_id "MSTRG.15413"; transcript_id "MSTRG.15413.1";
chr1	StringTie	exon	214094328	214097365	1000	.	.	gene_id "MSTRG.15413"; transcript_id "MSTRG.15413.1"; exon_number "1";
chr5	StringTie	transcript	125175393	125175788	1000	.	.	gene_id "MSTRG.154130"; transcript_id "MSTRG.154130.1";
chr5	StringTie	exon	125175393	125175788	1000	.	.	gene_id "MSTRG.154130"; transcript_id "MSTRG.154130.1"; exon_number "1";
chr5	StringTie	transcript	125179312	125179545	1000	.	.	gene_id "MSTRG.154131"; transcript_id "MSTRG.154131.1";
chr5	StringTie	exon	125179312	125179545	1000	.	.	gene_id "MSTRG.154131"; transcript_id "MSTRG.154131.1"; exon_number "1";
chr5	StringTie	transcript	125182671	125183341	1000	.	.	gene_id "MSTRG.154132"; transcript_id "MSTRG.154132.1";
chr5	StringTie	exon	125182671	125183341	1000	.	.	gene_id "MSTRG.154132"; transcript_id "MSTRG.154132.1"; exon_number "1";
chr5	StringTie	transcript	125192308	125192540	1000	.	.	gene_id "MSTRG.154133"; transcript_id "MSTRG.154133.1";
chr5	StringTie	exon	125192308	125192540	1000	.	.	gene_id "MSTRG.154133"; transcript_id "MSTRG.154133.1"; exon_number "1";
chr5	StringTie	transcript	125195829	125199427	1000	-	.	gene_id "MSTRG.154134"; transcript_id "MSTRG.154134.1";
chr5	StringTie	exon	125195829	125199427	1000	-	.	gene_id "MSTRG.154134"; transcript_id "MSTRG.154134.1"; exon_number "1";
chr5	StringTie	transcript	125200234	125200905	1000	.	.	gene_id "MSTRG.154135"; transcript_id "MSTRG.154135.1";
chr5	StringTie	exon	125200234	125200905	1000	.	.	gene_id "MSTRG.154135"; transcript_id "MSTRG.154135.1"; exon_number "1";
chr5	StringTie	transcript	125202483	125202867	1000	.	.	gene_id "MSTRG.154136"; transcript_id "MSTRG.154136.1";
chr5	StringTie	exon	125202483	125202867	1000	.	.	gene_id "MSTRG.154136"; transcript_id "MSTRG.154136.1"; exon_number "1";
chr5	StringTie	transcript	125205362	125217967	1000	-	.	gene_id "MSTRG.154137"; transcript_id "MSTRG.154137.1";
chr5	StringTie	exon	125205362	125206137	1000	-	.	gene_id "MSTRG.154137"; transcript_id "MSTRG.154137.1"; exon_number "1";
chr5	StringTie	exon	125217852	125217967	1000	-	.	gene_id "MSTRG.154137"; transcript_id "MSTRG.154137.1"; exon_number "2";
chr5	StringTie	transcript	125214838	125216220	1000	.	.	gene_id "MSTRG.154138"; transcript_id "MSTRG.154138.1";
chr5	StringTie	exon	125214838	125216220	1000	.	.	gene_id "MSTRG.154138"; transcript_id "MSTRG.154138.1"; exon_number "1";
chr5	StringTie	transcript	125230033	125230383	1000	.	.	gene_id "MSTRG.154139"; transcript_id "MSTRG.154139.1";
chr5	StringTie	exon	125230033	125230383	1000	.	.	gene_id "MSTRG.154139"; transcript_id "MSTRG.154139.1"; exon_number "1";
chr1	StringTie	transcript	214098524	214099065	1000	.	.	gene_id "MSTRG.15414"; transcript_id "MSTRG.15414.1";
chr1	StringTie	exon	214098524	214099065	1000	.	.	gene_id "MSTRG.15414"; transcript_id "MSTRG.15414.1"; exon_number "1";
chr5	StringTie	transcript	125232126	125232337	1000	.	.	gene_id "MSTRG.154140"; transcript_id "MSTRG.154140.1";
chr5	StringTie	exon	125232126	125232337	1000	.	.	gene_id "MSTRG.154140"; transcript_id "MSTRG.154140.1"; exon_number "1";
chr5	StringTie	transcript	125239695	125239962	1000	.	.	gene_id "MSTRG.154141"; transcript_id "MSTRG.154141.1";
chr5	StringTie	exon	125239695	125239962	1000	.	.	gene_id "MSTRG.154141"; transcript_id "MSTRG.154141.1"; exon_number "1";
chr5	StringTie	transcript	125240709	125242250	1000	.	.	gene_id "MSTRG.154142"; transcript_id "MSTRG.154142.1";
chr5	StringTie	exon	125240709	125242250	1000	.	.	gene_id "MSTRG.154142"; transcript_id "MSTRG.154142.1"; exon_number "1";
chr5	StringTie	transcript	125245360	125246010	1000	.	.	gene_id "MSTRG.154143"; transcript_id "MSTRG.154143.1";
chr5	StringTie	exon	125245360	125246010	1000	.	.	gene_id "MSTRG.154143"; transcript_id "MSTRG.154143.1"; exon_number "1";
chr5	StringTie	transcript	125247636	125247959	1000	.	.	gene_id "MSTRG.154144"; transcript_id "MSTRG.154144.1";
chr5	StringTie	exon	125247636	125247959	1000	.	.	gene_id "MSTRG.154144"; transcript_id "MSTRG.154144.1"; exon_number "1";
chr5	StringTie	transcript	125250817	125253963	1000	-	.	gene_id "MSTRG.154145"; transcript_id "MSTRG.154145.1";
chr5	StringTie	exon	125250817	125251957	1000	-	.	gene_id "MSTRG.154145"; transcript_id "MSTRG.154145.1"; exon_number "1";
chr5	StringTie	exon	125252304	125253963	1000	-	.	gene_id "MSTRG.154145"; transcript_id "MSTRG.154145.1"; exon_number "2";
chr5	StringTie	transcript	125259849	125260977	1000	.	.	gene_id "MSTRG.154146"; transcript_id "MSTRG.154146.1";
chr5	StringTie	exon	125259849	125260977	1000	.	.	gene_id "MSTRG.154146"; transcript_id "MSTRG.154146.1"; exon_number "1";
chr5	StringTie	transcript	125261236	125261468	1000	.	.	gene_id "MSTRG.154147"; transcript_id "MSTRG.154147.1";
chr5	StringTie	exon	125261236	125261468	1000	.	.	gene_id "MSTRG.154147"; transcript_id "MSTRG.154147.1"; exon_number "1";
chr5	StringTie	transcript	125265528	125265651	1000	+	.	gene_id "MSTRG.154148"; transcript_id "ENST00000505315"; gene_name "HMGB1P22"; ref_gene_id "ENSG00000250721";
chr5	StringTie	exon	125265528	125265651	1000	+	.	gene_id "MSTRG.154148"; transcript_id "ENST00000505315"; exon_number "1"; gene_name "HMGB1P22"; ref_gene_id "ENSG00000250721";
chr5	StringTie	transcript	125265657	125266256	1000	.	.	gene_id "MSTRG.154149"; transcript_id "MSTRG.154149.1";
chr5	StringTie	exon	125265657	125266256	1000	.	.	gene_id "MSTRG.154149"; transcript_id "MSTRG.154149.1"; exon_number "1";
chr1	StringTie	transcript	214099734	214106479	1000	+	.	gene_id "MSTRG.15415"; transcript_id "MSTRG.15415.1";
chr1	StringTie	exon	214099734	214101849	1000	+	.	gene_id "MSTRG.15415"; transcript_id "MSTRG.15415.1"; exon_number "1";
chr1	StringTie	exon	214102782	214102969	1000	+	.	gene_id "MSTRG.15415"; transcript_id "MSTRG.15415.1"; exon_number "2";
chr1	StringTie	exon	214105687	214106479	1000	+	.	gene_id "MSTRG.15415"; transcript_id "MSTRG.15415.1"; exon_number "3";
chr1	StringTie	transcript	214101435	214194177	1000	+	.	gene_id "MSTRG.15415"; transcript_id "MSTRG.15415.2";
chr1	StringTie	exon	214101435	214101849	1000	+	.	gene_id "MSTRG.15415"; transcript_id "MSTRG.15415.2"; exon_number "1";
chr1	StringTie	exon	214102782	214102969	1000	+	.	gene_id "MSTRG.15415"; transcript_id "MSTRG.15415.2"; exon_number "2";
chr1	StringTie	exon	214193061	214194177	1000	+	.	gene_id "MSTRG.15415"; transcript_id "MSTRG.15415.2"; exon_number "3";
chr5	StringTie	transcript	125275654	125275886	1000	.	.	gene_id "MSTRG.154150"; transcript_id "MSTRG.154150.1";
chr5	StringTie	exon	125275654	125275886	1000	.	.	gene_id "MSTRG.154150"; transcript_id "MSTRG.154150.1"; exon_number "1";
chr5	StringTie	transcript	125280622	125283536	1000	-	.	gene_id "MSTRG.154151"; transcript_id "MSTRG.154151.1";
chr5	StringTie	exon	125280622	125281152	1000	-	.	gene_id "MSTRG.154151"; transcript_id "MSTRG.154151.1"; exon_number "1";
chr5	StringTie	exon	125283467	125283536	1000	-	.	gene_id "MSTRG.154151"; transcript_id "MSTRG.154151.1"; exon_number "2";
chr5	StringTie	transcript	125292703	125294275	1000	.	.	gene_id "MSTRG.154152"; transcript_id "MSTRG.154152.1";
chr5	StringTie	exon	125292703	125294275	1000	.	.	gene_id "MSTRG.154152"; transcript_id "MSTRG.154152.1"; exon_number "1";
chr5	StringTie	transcript	125295876	125296090	1000	.	.	gene_id "MSTRG.154153"; transcript_id "MSTRG.154153.1";
chr5	StringTie	exon	125295876	125296090	1000	.	.	gene_id "MSTRG.154153"; transcript_id "MSTRG.154153.1"; exon_number "1";
chr5	StringTie	transcript	125296458	125296694	1000	.	.	gene_id "MSTRG.154154"; transcript_id "MSTRG.154154.1";
chr5	StringTie	exon	125296458	125296694	1000	.	.	gene_id "MSTRG.154154"; transcript_id "MSTRG.154154.1"; exon_number "1";
chr5	StringTie	transcript	125298381	125298862	1000	+	.	gene_id "MSTRG.154155"; transcript_id "MSTRG.154155.1";
chr5	StringTie	exon	125298381	125298862	1000	+	.	gene_id "MSTRG.154155"; transcript_id "MSTRG.154155.1"; exon_number "1";
chr5	StringTie	transcript	125299191	125299700	1000	-	.	gene_id "MSTRG.154156"; transcript_id "MSTRG.154156.1";
chr5	StringTie	exon	125299191	125299700	1000	-	.	gene_id "MSTRG.154156"; transcript_id "MSTRG.154156.1"; exon_number "1";
chr5	StringTie	transcript	125300349	125300727	1000	.	.	gene_id "MSTRG.154157"; transcript_id "MSTRG.154157.1";
chr5	StringTie	exon	125300349	125300727	1000	.	.	gene_id "MSTRG.154157"; transcript_id "MSTRG.154157.1"; exon_number "1";
chr5	StringTie	transcript	125302162	125302429	1000	.	.	gene_id "MSTRG.154158"; transcript_id "MSTRG.154158.1";
chr5	StringTie	exon	125302162	125302429	1000	.	.	gene_id "MSTRG.154158"; transcript_id "MSTRG.154158.1"; exon_number "1";
chr5	StringTie	transcript	125304000	125304576	1000	.	.	gene_id "MSTRG.154159"; transcript_id "MSTRG.154159.1";
chr5	StringTie	exon	125304000	125304576	1000	.	.	gene_id "MSTRG.154159"; transcript_id "MSTRG.154159.1"; exon_number "1";
chr1	StringTie	transcript	214102613	214112138	1000	-	.	gene_id "MSTRG.15416"; transcript_id "MSTRG.15416.1";
chr1	StringTie	exon	214102613	214102909	1000	-	.	gene_id "MSTRG.15416"; transcript_id "MSTRG.15416.1"; exon_number "1";
chr1	StringTie	exon	214111904	214112138	1000	-	.	gene_id "MSTRG.15416"; transcript_id "MSTRG.15416.1"; exon_number "2";
chr1	StringTie	transcript	214111589	214112472	1000	-	.	gene_id "MSTRG.15416"; transcript_id "MSTRG.15416.2";
chr1	StringTie	exon	214111589	214111808	1000	-	.	gene_id "MSTRG.15416"; transcript_id "MSTRG.15416.2"; exon_number "1";
chr1	StringTie	exon	214111904	214112472	1000	-	.	gene_id "MSTRG.15416"; transcript_id "MSTRG.15416.2"; exon_number "2";
chr1	StringTie	transcript	214111687	214112261	1000	-	.	gene_id "MSTRG.15416"; transcript_id "MSTRG.15416.3";
chr1	StringTie	exon	214111687	214111808	1000	-	.	gene_id "MSTRG.15416"; transcript_id "MSTRG.15416.3"; exon_number "1";
chr1	StringTie	exon	214111904	214112077	1000	-	.	gene_id "MSTRG.15416"; transcript_id "MSTRG.15416.3"; exon_number "2";
chr1	StringTie	exon	214112198	214112261	1000	-	.	gene_id "MSTRG.15416"; transcript_id "MSTRG.15416.3"; exon_number "3";
chr5	StringTie	transcript	125307590	125308462	1000	.	.	gene_id "MSTRG.154160"; transcript_id "MSTRG.154160.1";
chr5	StringTie	exon	125307590	125308462	1000	.	.	gene_id "MSTRG.154160"; transcript_id "MSTRG.154160.1"; exon_number "1";
chr5	StringTie	transcript	125309499	125310005	1000	.	.	gene_id "MSTRG.154161"; transcript_id "MSTRG.154161.1";
chr5	StringTie	exon	125309499	125310005	1000	.	.	gene_id "MSTRG.154161"; transcript_id "MSTRG.154161.1"; exon_number "1";
chr5	StringTie	transcript	125312431	125312983	1000	.	.	gene_id "MSTRG.154162"; transcript_id "MSTRG.154162.1";
chr5	StringTie	exon	125312431	125312983	1000	.	.	gene_id "MSTRG.154162"; transcript_id "MSTRG.154162.1"; exon_number "1";
chr5	StringTie	transcript	125317740	125322294	1000	.	.	gene_id "MSTRG.154163"; transcript_id "MSTRG.154163.1";
chr5	StringTie	exon	125317740	125322294	1000	.	.	gene_id "MSTRG.154163"; transcript_id "MSTRG.154163.1"; exon_number "1";
chr5	StringTie	transcript	125325350	125367734	1000	+	.	gene_id "MSTRG.154164"; transcript_id "ENST00000625219"; gene_name "RP11-395P13.7"; ref_gene_id "ENSG00000281608";
chr5	StringTie	exon	125325350	125325447	1000	+	.	gene_id "MSTRG.154164"; transcript_id "ENST00000625219"; exon_number "1"; gene_name "RP11-395P13.7"; ref_gene_id "ENSG00000281608";
chr5	StringTie	exon	125367600	125367734	1000	+	.	gene_id "MSTRG.154164"; transcript_id "ENST00000625219"; exon_number "2"; gene_name "RP11-395P13.7"; ref_gene_id "ENSG00000281608";
chr5	StringTie	transcript	125326777	125327349	1000	.	.	gene_id "MSTRG.154165"; transcript_id "MSTRG.154165.1";
chr5	StringTie	exon	125326777	125327349	1000	.	.	gene_id "MSTRG.154165"; transcript_id "MSTRG.154165.1"; exon_number "1";
chr5	StringTie	transcript	125328011	125328322	1000	.	.	gene_id "MSTRG.154166"; transcript_id "MSTRG.154166.1";
chr5	StringTie	exon	125328011	125328322	1000	.	.	gene_id "MSTRG.154166"; transcript_id "MSTRG.154166.1"; exon_number "1";
chr5	StringTie	transcript	125328691	125329373	1000	.	.	gene_id "MSTRG.154167"; transcript_id "MSTRG.154167.1";
chr5	StringTie	exon	125328691	125329373	1000	.	.	gene_id "MSTRG.154167"; transcript_id "MSTRG.154167.1"; exon_number "1";
chr5	StringTie	transcript	125332939	125346382	1000	-	.	gene_id "MSTRG.154168"; transcript_id "MSTRG.154168.1";
chr5	StringTie	exon	125332939	125334889	1000	-	.	gene_id "MSTRG.154168"; transcript_id "MSTRG.154168.1"; exon_number "1";
chr5	StringTie	exon	125346268	125346382	1000	-	.	gene_id "MSTRG.154168"; transcript_id "MSTRG.154168.1"; exon_number "2";
chr5	StringTie	transcript	125333073	125346324	1000	-	.	gene_id "MSTRG.154168"; transcript_id "MSTRG.154168.2";
chr5	StringTie	exon	125333073	125334889	1000	-	.	gene_id "MSTRG.154168"; transcript_id "MSTRG.154168.2"; exon_number "1";
chr5	StringTie	exon	125346093	125346324	1000	-	.	gene_id "MSTRG.154168"; transcript_id "MSTRG.154168.2"; exon_number "2";
chr5	StringTie	transcript	125344191	125346320	1000	-	.	gene_id "MSTRG.154168"; transcript_id "MSTRG.154168.3";
chr5	StringTie	exon	125344191	125344781	1000	-	.	gene_id "MSTRG.154168"; transcript_id "MSTRG.154168.3"; exon_number "1";
chr5	StringTie	exon	125346093	125346320	1000	-	.	gene_id "MSTRG.154168"; transcript_id "MSTRG.154168.3"; exon_number "2";
chr5	StringTie	transcript	125349440	125350207	1000	.	.	gene_id "MSTRG.154169"; transcript_id "MSTRG.154169.1";
chr5	StringTie	exon	125349440	125350207	1000	.	.	gene_id "MSTRG.154169"; transcript_id "MSTRG.154169.1"; exon_number "1";
chr1	StringTie	transcript	214119313	214123746	1000	-	.	gene_id "MSTRG.15417"; transcript_id "MSTRG.15417.1";
chr1	StringTie	exon	214119313	214119661	1000	-	.	gene_id "MSTRG.15417"; transcript_id "MSTRG.15417.1"; exon_number "1";
chr1	StringTie	exon	214122883	214123746	1000	-	.	gene_id "MSTRG.15417"; transcript_id "MSTRG.15417.1"; exon_number "2";
chr5	StringTie	transcript	125350868	125351131	1000	-	.	gene_id "MSTRG.154170"; transcript_id "ENST00000410175"; gene_name "RN7SKP117"; ref_gene_id "ENSG00000222107";
chr5	StringTie	exon	125350868	125351131	1000	-	.	gene_id "MSTRG.154170"; transcript_id "ENST00000410175"; exon_number "1"; gene_name "RN7SKP117"; ref_gene_id "ENSG00000222107";
chr5	StringTie	transcript	125351392	125351939	1000	.	.	gene_id "MSTRG.154171"; transcript_id "MSTRG.154171.1";
chr5	StringTie	exon	125351392	125351939	1000	.	.	gene_id "MSTRG.154171"; transcript_id "MSTRG.154171.1"; exon_number "1";
chr5	StringTie	transcript	125352671	125352917	1000	.	.	gene_id "MSTRG.154172"; transcript_id "MSTRG.154172.1";
chr5	StringTie	exon	125352671	125352917	1000	.	.	gene_id "MSTRG.154172"; transcript_id "MSTRG.154172.1"; exon_number "1";
chr5	StringTie	transcript	125353736	125356148	1000	.	.	gene_id "MSTRG.154173"; transcript_id "MSTRG.154173.1";
chr5	StringTie	exon	125353736	125356148	1000	.	.	gene_id "MSTRG.154173"; transcript_id "MSTRG.154173.1"; exon_number "1";
chr5	StringTie	transcript	125356476	125358255	1000	.	.	gene_id "MSTRG.154174"; transcript_id "MSTRG.154174.1";
chr5	StringTie	exon	125356476	125358255	1000	.	.	gene_id "MSTRG.154174"; transcript_id "MSTRG.154174.1"; exon_number "1";
chr5	StringTie	transcript	125359187	125359416	1000	.	.	gene_id "MSTRG.154175"; transcript_id "MSTRG.154175.1";
chr5	StringTie	exon	125359187	125359416	1000	.	.	gene_id "MSTRG.154175"; transcript_id "MSTRG.154175.1"; exon_number "1";
chr5	StringTie	transcript	125359852	125360114	1000	.	.	gene_id "MSTRG.154176"; transcript_id "MSTRG.154176.1";
chr5	StringTie	exon	125359852	125360114	1000	.	.	gene_id "MSTRG.154176"; transcript_id "MSTRG.154176.1"; exon_number "1";
chr5	StringTie	transcript	125361577	125361886	1000	.	.	gene_id "MSTRG.154177"; transcript_id "MSTRG.154177.1";
chr5	StringTie	exon	125361577	125361886	1000	.	.	gene_id "MSTRG.154177"; transcript_id "MSTRG.154177.1"; exon_number "1";
chr5	StringTie	transcript	125362598	125363450	1000	.	.	gene_id "MSTRG.154178"; transcript_id "MSTRG.154178.1";
chr5	StringTie	exon	125362598	125363450	1000	.	.	gene_id "MSTRG.154178"; transcript_id "MSTRG.154178.1"; exon_number "1";
chr5	StringTie	transcript	125365794	125366430	1000	.	.	gene_id "MSTRG.154179"; transcript_id "MSTRG.154179.1";
chr5	StringTie	exon	125365794	125366430	1000	.	.	gene_id "MSTRG.154179"; transcript_id "MSTRG.154179.1"; exon_number "1";
chr1	StringTie	transcript	214126725	214128600	1000	+	.	gene_id "MSTRG.15418"; transcript_id "MSTRG.15418.1";
chr1	StringTie	exon	214126725	214126914	1000	+	.	gene_id "MSTRG.15418"; transcript_id "MSTRG.15418.1"; exon_number "1";
chr1	StringTie	exon	214128153	214128600	1000	+	.	gene_id "MSTRG.15418"; transcript_id "MSTRG.15418.1"; exon_number "2";
chr1	StringTie	transcript	214126779	214128604	1000	+	.	gene_id "MSTRG.15418"; transcript_id "MSTRG.15418.2";
chr1	StringTie	exon	214126779	214126914	1000	+	.	gene_id "MSTRG.15418"; transcript_id "MSTRG.15418.2"; exon_number "1";
chr1	StringTie	exon	214127587	214128604	1000	+	.	gene_id "MSTRG.15418"; transcript_id "MSTRG.15418.2"; exon_number "2";
chr5	StringTie	transcript	125370599	125374030	1000	.	.	gene_id "MSTRG.154180"; transcript_id "MSTRG.154180.1";
chr5	StringTie	exon	125370599	125374030	1000	.	.	gene_id "MSTRG.154180"; transcript_id "MSTRG.154180.1"; exon_number "1";
chr5	StringTie	transcript	125376179	125376777	1000	-	.	gene_id "MSTRG.154181"; transcript_id "MSTRG.154181.1";
chr5	StringTie	exon	125376179	125376777	1000	-	.	gene_id "MSTRG.154181"; transcript_id "MSTRG.154181.1"; exon_number "1";
chr5	StringTie	transcript	125376828	125377439	1000	-	.	gene_id "MSTRG.154182"; transcript_id "ENST00000511631"; gene_name "RP11-395P13.4"; ref_gene_id "ENSG00000250402";
chr5	StringTie	exon	125376828	125377439	1000	-	.	gene_id "MSTRG.154182"; transcript_id "ENST00000511631"; exon_number "1"; gene_name "RP11-395P13.4"; ref_gene_id "ENSG00000250402";
chr5	StringTie	transcript	125377936	125378176	1000	.	.	gene_id "MSTRG.154183"; transcript_id "MSTRG.154183.1";
chr5	StringTie	exon	125377936	125378176	1000	.	.	gene_id "MSTRG.154183"; transcript_id "MSTRG.154183.1"; exon_number "1";
chr5	StringTie	transcript	125383541	125384679	1000	.	.	gene_id "MSTRG.154184"; transcript_id "MSTRG.154184.1";
chr5	StringTie	exon	125383541	125384679	1000	.	.	gene_id "MSTRG.154184"; transcript_id "MSTRG.154184.1"; exon_number "1";
chr5	StringTie	transcript	125389042	125391106	1000	.	.	gene_id "MSTRG.154185"; transcript_id "MSTRG.154185.1";
chr5	StringTie	exon	125389042	125391106	1000	.	.	gene_id "MSTRG.154185"; transcript_id "MSTRG.154185.1"; exon_number "1";
chr5	StringTie	transcript	125397283	125397602	1000	.	.	gene_id "MSTRG.154186"; transcript_id "MSTRG.154186.1";
chr5	StringTie	exon	125397283	125397602	1000	.	.	gene_id "MSTRG.154186"; transcript_id "MSTRG.154186.1"; exon_number "1";
chr5	StringTie	transcript	125400095	125445988	1000	-	.	gene_id "MSTRG.154187"; transcript_id "MSTRG.154187.1";
chr5	StringTie	exon	125400095	125400473	1000	-	.	gene_id "MSTRG.154187"; transcript_id "MSTRG.154187.1"; exon_number "1";
chr5	StringTie	exon	125413111	125413169	1000	-	.	gene_id "MSTRG.154187"; transcript_id "MSTRG.154187.1"; exon_number "2";
chr5	StringTie	exon	125426681	125426760	1000	-	.	gene_id "MSTRG.154187"; transcript_id "MSTRG.154187.1"; exon_number "3";
chr5	StringTie	exon	125445077	125445988	1000	-	.	gene_id "MSTRG.154187"; transcript_id "MSTRG.154187.1"; exon_number "4";
chr5	StringTie	transcript	125410649	125481823	1000	-	.	gene_id "MSTRG.154187"; transcript_id "MSTRG.154187.2";
chr5	StringTie	exon	125410649	125412240	1000	-	.	gene_id "MSTRG.154187"; transcript_id "MSTRG.154187.2"; exon_number "1";
chr5	StringTie	exon	125413111	125413169	1000	-	.	gene_id "MSTRG.154187"; transcript_id "MSTRG.154187.2"; exon_number "2";
chr5	StringTie	exon	125481614	125481823	1000	-	.	gene_id "MSTRG.154187"; transcript_id "MSTRG.154187.2"; exon_number "3";
chr5	StringTie	transcript	125420717	125446612	1000	-	.	gene_id "MSTRG.154187"; transcript_id "MSTRG.154187.3";
chr5	StringTie	exon	125420717	125421697	1000	-	.	gene_id "MSTRG.154187"; transcript_id "MSTRG.154187.3"; exon_number "1";
chr5	StringTie	exon	125440796	125440934	1000	-	.	gene_id "MSTRG.154187"; transcript_id "MSTRG.154187.3"; exon_number "2";
chr5	StringTie	exon	125445077	125446612	1000	-	.	gene_id "MSTRG.154187"; transcript_id "MSTRG.154187.3"; exon_number "3";
chr5	StringTie	transcript	125465570	125481764	1000	-	.	gene_id "MSTRG.154187"; transcript_id "MSTRG.154187.4";
chr5	StringTie	exon	125465570	125465655	1000	-	.	gene_id "MSTRG.154187"; transcript_id "MSTRG.154187.4"; exon_number "1";
chr5	StringTie	exon	125481614	125481764	1000	-	.	gene_id "MSTRG.154187"; transcript_id "MSTRG.154187.4"; exon_number "2";
chr5	StringTie	transcript	125416359	125422873	1000	+	.	gene_id "MSTRG.154188"; transcript_id "MSTRG.154188.1";
chr5	StringTie	exon	125416359	125416683	1000	+	.	gene_id "MSTRG.154188"; transcript_id "MSTRG.154188.1"; exon_number "1";
chr5	StringTie	exon	125422857	125422873	1000	+	.	gene_id "MSTRG.154188"; transcript_id "MSTRG.154188.1"; exon_number "2";
chr5	StringTie	transcript	125416499	125440963	1000	+	.	gene_id "MSTRG.154188"; transcript_id "MSTRG.154188.2";
chr5	StringTie	exon	125416499	125416683	1000	+	.	gene_id "MSTRG.154188"; transcript_id "MSTRG.154188.2"; exon_number "1";
chr5	StringTie	exon	125440599	125440963	1000	+	.	gene_id "MSTRG.154188"; transcript_id "MSTRG.154188.2"; exon_number "2";
chr5	StringTie	transcript	125433708	125459367	1000	+	.	gene_id "MSTRG.154188"; transcript_id "MSTRG.154188.3";
chr5	StringTie	exon	125433708	125433887	1000	+	.	gene_id "MSTRG.154188"; transcript_id "MSTRG.154188.3"; exon_number "1";
chr5	StringTie	exon	125440599	125440695	1000	+	.	gene_id "MSTRG.154188"; transcript_id "MSTRG.154188.3"; exon_number "2";
chr5	StringTie	exon	125446786	125459367	1000	+	.	gene_id "MSTRG.154188"; transcript_id "MSTRG.154188.3"; exon_number "3";
chr5	StringTie	transcript	125433721	125459367	1000	+	.	gene_id "MSTRG.154188"; transcript_id "MSTRG.154188.4";
chr5	StringTie	exon	125433721	125433887	1000	+	.	gene_id "MSTRG.154188"; transcript_id "MSTRG.154188.4"; exon_number "1";
chr5	StringTie	exon	125440599	125459367	1000	+	.	gene_id "MSTRG.154188"; transcript_id "MSTRG.154188.4"; exon_number "2";
chr5	StringTie	transcript	125433721	125459367	1000	+	.	gene_id "MSTRG.154188"; transcript_id "MSTRG.154188.5";
chr5	StringTie	exon	125433721	125433887	1000	+	.	gene_id "MSTRG.154188"; transcript_id "MSTRG.154188.5"; exon_number "1";
chr5	StringTie	exon	125440599	125440695	1000	+	.	gene_id "MSTRG.154188"; transcript_id "MSTRG.154188.5"; exon_number "2";
chr5	StringTie	exon	125450284	125459367	1000	+	.	gene_id "MSTRG.154188"; transcript_id "MSTRG.154188.5"; exon_number "3";
chr5	StringTie	transcript	125484755	125485154	1000	.	.	gene_id "MSTRG.154189"; transcript_id "MSTRG.154189.1";
chr5	StringTie	exon	125484755	125485154	1000	.	.	gene_id "MSTRG.154189"; transcript_id "MSTRG.154189.1"; exon_number "1";
chr1	StringTie	transcript	214195205	214195754	1000	.	.	gene_id "MSTRG.15419"; transcript_id "MSTRG.15419.1";
chr1	StringTie	exon	214195205	214195754	1000	.	.	gene_id "MSTRG.15419"; transcript_id "MSTRG.15419.1"; exon_number "1";
chr5	StringTie	transcript	125490191	125490658	1000	.	.	gene_id "MSTRG.154190"; transcript_id "MSTRG.154190.1";
chr5	StringTie	exon	125490191	125490658	1000	.	.	gene_id "MSTRG.154190"; transcript_id "MSTRG.154190.1"; exon_number "1";
chr5	StringTie	transcript	125493261	125602227	1000	+	.	gene_id "MSTRG.154191"; transcript_id "ENST00000564199"; gene_name "RP11-756H20.1"; ref_gene_id "ENSG00000260192";
chr5	StringTie	exon	125493261	125493335	1000	+	.	gene_id "MSTRG.154191"; transcript_id "ENST00000564199"; exon_number "1"; gene_name "RP11-756H20.1"; ref_gene_id "ENSG00000260192";
chr5	StringTie	exon	125498776	125498956	1000	+	.	gene_id "MSTRG.154191"; transcript_id "ENST00000564199"; exon_number "2"; gene_name "RP11-756H20.1"; ref_gene_id "ENSG00000260192";
chr5	StringTie	exon	125519528	125519595	1000	+	.	gene_id "MSTRG.154191"; transcript_id "ENST00000564199"; exon_number "3"; gene_name "RP11-756H20.1"; ref_gene_id "ENSG00000260192";
chr5	StringTie	exon	125601216	125602227	1000	+	.	gene_id "MSTRG.154191"; transcript_id "ENST00000564199"; exon_number "4"; gene_name "RP11-756H20.1"; ref_gene_id "ENSG00000260192";
chr5	StringTie	transcript	125498680	125531415	1000	+	.	gene_id "MSTRG.154191"; transcript_id "MSTRG.154191.2";
chr5	StringTie	exon	125498680	125498913	1000	+	.	gene_id "MSTRG.154191"; transcript_id "MSTRG.154191.2"; exon_number "1";
chr5	StringTie	exon	125519528	125519595	1000	+	.	gene_id "MSTRG.154191"; transcript_id "MSTRG.154191.2"; exon_number "2";
chr5	StringTie	exon	125521687	125531415	1000	+	.	gene_id "MSTRG.154191"; transcript_id "MSTRG.154191.2"; exon_number "3";
chr5	StringTie	transcript	125498776	125546666	1000	+	.	gene_id "MSTRG.154191"; transcript_id "MSTRG.154191.3";
chr5	StringTie	exon	125498776	125498913	1000	+	.	gene_id "MSTRG.154191"; transcript_id "MSTRG.154191.3"; exon_number "1";
chr5	StringTie	exon	125519528	125519595	1000	+	.	gene_id "MSTRG.154191"; transcript_id "MSTRG.154191.3"; exon_number "2";
chr5	StringTie	exon	125539015	125539123	1000	+	.	gene_id "MSTRG.154191"; transcript_id "MSTRG.154191.3"; exon_number "3";
chr5	StringTie	exon	125546424	125546666	1000	+	.	gene_id "MSTRG.154191"; transcript_id "MSTRG.154191.3"; exon_number "4";
chr5	StringTie	transcript	125583462	125602192	1000	+	.	gene_id "MSTRG.154191"; transcript_id "MSTRG.154191.4";
chr5	StringTie	exon	125583462	125583662	1000	+	.	gene_id "MSTRG.154191"; transcript_id "MSTRG.154191.4"; exon_number "1";
chr5	StringTie	exon	125585447	125585530	1000	+	.	gene_id "MSTRG.154191"; transcript_id "MSTRG.154191.4"; exon_number "2";
chr5	StringTie	exon	125590208	125590316	1000	+	.	gene_id "MSTRG.154191"; transcript_id "MSTRG.154191.4"; exon_number "3";
chr5	StringTie	exon	125601216	125602192	1000	+	.	gene_id "MSTRG.154191"; transcript_id "MSTRG.154191.4"; exon_number "4";
chr5	StringTie	transcript	125539536	125540682	1000	.	.	gene_id "MSTRG.154192"; transcript_id "MSTRG.154192.1";
chr5	StringTie	exon	125539536	125540682	1000	.	.	gene_id "MSTRG.154192"; transcript_id "MSTRG.154192.1"; exon_number "1";
chr5	StringTie	transcript	125541152	125541469	1000	.	.	gene_id "MSTRG.154193"; transcript_id "MSTRG.154193.1";
chr5	StringTie	exon	125541152	125541469	1000	.	.	gene_id "MSTRG.154193"; transcript_id "MSTRG.154193.1"; exon_number "1";
chr5	StringTie	transcript	125552067	125552374	1000	.	.	gene_id "MSTRG.154194"; transcript_id "MSTRG.154194.1";
chr5	StringTie	exon	125552067	125552374	1000	.	.	gene_id "MSTRG.154194"; transcript_id "MSTRG.154194.1"; exon_number "1";
chr5	StringTie	transcript	125571461	125572577	1000	-	.	gene_id "MSTRG.154195"; transcript_id "MSTRG.154195.1";
chr5	StringTie	exon	125571461	125572577	1000	-	.	gene_id "MSTRG.154195"; transcript_id "MSTRG.154195.1"; exon_number "1";
chr5	StringTie	transcript	125608825	125609108	1000	.	.	gene_id "MSTRG.154196"; transcript_id "MSTRG.154196.1";
chr5	StringTie	exon	125608825	125609108	1000	.	.	gene_id "MSTRG.154196"; transcript_id "MSTRG.154196.1"; exon_number "1";
chr5	StringTie	transcript	125610262	125612414	1000	.	.	gene_id "MSTRG.154197"; transcript_id "MSTRG.154197.1";
chr5	StringTie	exon	125610262	125612414	1000	.	.	gene_id "MSTRG.154197"; transcript_id "MSTRG.154197.1"; exon_number "1";
chr5	StringTie	transcript	125623303	125623736	1000	.	.	gene_id "MSTRG.154198"; transcript_id "MSTRG.154198.1";
chr5	StringTie	exon	125623303	125623736	1000	.	.	gene_id "MSTRG.154198"; transcript_id "MSTRG.154198.1"; exon_number "1";
chr5	StringTie	transcript	125632241	125632511	1000	.	.	gene_id "MSTRG.154199"; transcript_id "MSTRG.154199.1";
chr5	StringTie	exon	125632241	125632511	1000	.	.	gene_id "MSTRG.154199"; transcript_id "MSTRG.154199.1"; exon_number "1";
chr1	StringTie	transcript	21186907	21189144	1000	.	.	gene_id "MSTRG.1542"; transcript_id "MSTRG.1542.1";
chr1	StringTie	exon	21186907	21189144	1000	.	.	gene_id "MSTRG.1542"; transcript_id "MSTRG.1542.1"; exon_number "1";
chr1	StringTie	transcript	214215379	214215659	1000	.	.	gene_id "MSTRG.15420"; transcript_id "MSTRG.15420.1";
chr1	StringTie	exon	214215379	214215659	1000	.	.	gene_id "MSTRG.15420"; transcript_id "MSTRG.15420.1"; exon_number "1";
chr5	StringTie	transcript	125632784	125633444	1000	.	.	gene_id "MSTRG.154200"; transcript_id "MSTRG.154200.1";
chr5	StringTie	exon	125632784	125633444	1000	.	.	gene_id "MSTRG.154200"; transcript_id "MSTRG.154200.1"; exon_number "1";
chr5	StringTie	transcript	125636285	125637106	1000	.	.	gene_id "MSTRG.154201"; transcript_id "MSTRG.154201.1";
chr5	StringTie	exon	125636285	125637106	1000	.	.	gene_id "MSTRG.154201"; transcript_id "MSTRG.154201.1"; exon_number "1";
chr5	StringTie	transcript	125638269	125648738	1000	.	.	gene_id "MSTRG.154202"; transcript_id "MSTRG.154202.1";
chr5	StringTie	exon	125638269	125648738	1000	.	.	gene_id "MSTRG.154202"; transcript_id "MSTRG.154202.1"; exon_number "1";
chr5	StringTie	transcript	125649775	125650441	1000	.	.	gene_id "MSTRG.154203"; transcript_id "MSTRG.154203.1";
chr5	StringTie	exon	125649775	125650441	1000	.	.	gene_id "MSTRG.154203"; transcript_id "MSTRG.154203.1"; exon_number "1";
chr5	StringTie	transcript	125663766	125664826	1000	.	.	gene_id "MSTRG.154204"; transcript_id "MSTRG.154204.1";
chr5	StringTie	exon	125663766	125664826	1000	.	.	gene_id "MSTRG.154204"; transcript_id "MSTRG.154204.1"; exon_number "1";
chr5	StringTie	transcript	125676735	125677502	1000	.	.	gene_id "MSTRG.154205"; transcript_id "MSTRG.154205.1";
chr5	StringTie	exon	125676735	125677502	1000	.	.	gene_id "MSTRG.154205"; transcript_id "MSTRG.154205.1"; exon_number "1";
chr5	StringTie	transcript	125719184	125719622	1000	+	.	gene_id "MSTRG.154206"; transcript_id "MSTRG.154206.1";
chr5	StringTie	exon	125719184	125719622	1000	+	.	gene_id "MSTRG.154206"; transcript_id "MSTRG.154206.1"; exon_number "1";
chr5	StringTie	transcript	125727493	125727700	1000	.	.	gene_id "MSTRG.154207"; transcript_id "MSTRG.154207.1";
chr5	StringTie	exon	125727493	125727700	1000	.	.	gene_id "MSTRG.154207"; transcript_id "MSTRG.154207.1"; exon_number "1";
chr5	StringTie	transcript	125729087	125731925	1000	.	.	gene_id "MSTRG.154208"; transcript_id "MSTRG.154208.1";
chr5	StringTie	exon	125729087	125731925	1000	.	.	gene_id "MSTRG.154208"; transcript_id "MSTRG.154208.1"; exon_number "1";
chr5	StringTie	transcript	125759791	125760078	1000	.	.	gene_id "MSTRG.154209"; transcript_id "MSTRG.154209.1";
chr5	StringTie	exon	125759791	125760078	1000	.	.	gene_id "MSTRG.154209"; transcript_id "MSTRG.154209.1"; exon_number "1";
chr1	StringTie	transcript	214217223	214217445	1000	.	.	gene_id "MSTRG.15421"; transcript_id "MSTRG.15421.1";
chr1	StringTie	exon	214217223	214217445	1000	.	.	gene_id "MSTRG.15421"; transcript_id "MSTRG.15421.1"; exon_number "1";
chr5	StringTie	transcript	125762067	125763741	1000	.	.	gene_id "MSTRG.154210"; transcript_id "MSTRG.154210.1";
chr5	StringTie	exon	125762067	125763741	1000	.	.	gene_id "MSTRG.154210"; transcript_id "MSTRG.154210.1"; exon_number "1";
chr5	StringTie	transcript	125765816	125766032	1000	.	.	gene_id "MSTRG.154211"; transcript_id "MSTRG.154211.1";
chr5	StringTie	exon	125765816	125766032	1000	.	.	gene_id "MSTRG.154211"; transcript_id "MSTRG.154211.1"; exon_number "1";
chr5	StringTie	transcript	125767085	125767884	1000	.	.	gene_id "MSTRG.154212"; transcript_id "MSTRG.154212.1";
chr5	StringTie	exon	125767085	125767884	1000	.	.	gene_id "MSTRG.154212"; transcript_id "MSTRG.154212.1"; exon_number "1";
chr5	StringTie	transcript	125768655	125771134	1000	.	.	gene_id "MSTRG.154213"; transcript_id "MSTRG.154213.1";
chr5	StringTie	exon	125768655	125771134	1000	.	.	gene_id "MSTRG.154213"; transcript_id "MSTRG.154213.1"; exon_number "1";
chr5	StringTie	transcript	125776872	125777999	1000	.	.	gene_id "MSTRG.154214"; transcript_id "MSTRG.154214.1";
chr5	StringTie	exon	125776872	125777999	1000	.	.	gene_id "MSTRG.154214"; transcript_id "MSTRG.154214.1"; exon_number "1";
chr5	StringTie	transcript	125780765	125780989	1000	.	.	gene_id "MSTRG.154215"; transcript_id "MSTRG.154215.1";
chr5	StringTie	exon	125780765	125780989	1000	.	.	gene_id "MSTRG.154215"; transcript_id "MSTRG.154215.1"; exon_number "1";
chr5	StringTie	transcript	125791037	125828012	1000	-	.	gene_id "MSTRG.154216"; transcript_id "MSTRG.154216.1";
chr5	StringTie	exon	125791037	125791260	1000	-	.	gene_id "MSTRG.154216"; transcript_id "MSTRG.154216.1"; exon_number "1";
chr5	StringTie	exon	125803936	125803987	1000	-	.	gene_id "MSTRG.154216"; transcript_id "MSTRG.154216.1"; exon_number "2";
chr5	StringTie	exon	125804200	125804241	1000	-	.	gene_id "MSTRG.154216"; transcript_id "MSTRG.154216.1"; exon_number "3";
chr5	StringTie	exon	125805258	125805355	1000	-	.	gene_id "MSTRG.154216"; transcript_id "MSTRG.154216.1"; exon_number "4";
chr5	StringTie	exon	125827828	125828012	1000	-	.	gene_id "MSTRG.154216"; transcript_id "MSTRG.154216.1"; exon_number "5";
chr5	StringTie	transcript	125804158	125831891	1000	+	.	gene_id "MSTRG.154217"; transcript_id "MSTRG.154217.1";
chr5	StringTie	exon	125804158	125804284	1000	+	.	gene_id "MSTRG.154217"; transcript_id "MSTRG.154217.1"; exon_number "1";
chr5	StringTie	exon	125823150	125831891	1000	+	.	gene_id "MSTRG.154217"; transcript_id "MSTRG.154217.1"; exon_number "2";
chr5	StringTie	transcript	125822145	125824279	1000	+	.	gene_id "MSTRG.154217"; transcript_id "MSTRG.154217.2";
chr5	StringTie	exon	125822145	125822191	1000	+	.	gene_id "MSTRG.154217"; transcript_id "MSTRG.154217.2"; exon_number "1";
chr5	StringTie	exon	125823150	125823268	1000	+	.	gene_id "MSTRG.154217"; transcript_id "MSTRG.154217.2"; exon_number "2";
chr5	StringTie	exon	125823351	125824279	1000	+	.	gene_id "MSTRG.154217"; transcript_id "MSTRG.154217.2"; exon_number "3";
chr5	StringTie	transcript	125822161	125830835	1000	+	.	gene_id "MSTRG.154217"; transcript_id "MSTRG.154217.3";
chr5	StringTie	exon	125822161	125822191	1000	+	.	gene_id "MSTRG.154217"; transcript_id "MSTRG.154217.3"; exon_number "1";
chr5	StringTie	exon	125823150	125823268	1000	+	.	gene_id "MSTRG.154217"; transcript_id "MSTRG.154217.3"; exon_number "2";
chr5	StringTie	exon	125830630	125830835	1000	+	.	gene_id "MSTRG.154217"; transcript_id "MSTRG.154217.3"; exon_number "3";
chr5	StringTie	transcript	125823165	125831829	1000	+	.	gene_id "MSTRG.154217"; transcript_id "MSTRG.154217.4";
chr5	StringTie	exon	125823165	125823268	1000	+	.	gene_id "MSTRG.154217"; transcript_id "MSTRG.154217.4"; exon_number "1";
chr5	StringTie	exon	125829901	125830042	1000	+	.	gene_id "MSTRG.154217"; transcript_id "MSTRG.154217.4"; exon_number "2";
chr5	StringTie	exon	125830630	125831829	1000	+	.	gene_id "MSTRG.154217"; transcript_id "MSTRG.154217.4"; exon_number "3";
chr5	StringTie	transcript	125834724	125835124	1000	.	.	gene_id "MSTRG.154218"; transcript_id "MSTRG.154218.1";
chr5	StringTie	exon	125834724	125835124	1000	.	.	gene_id "MSTRG.154218"; transcript_id "MSTRG.154218.1"; exon_number "1";
chr5	StringTie	transcript	125835995	125836679	1000	.	.	gene_id "MSTRG.154219"; transcript_id "MSTRG.154219.1";
chr5	StringTie	exon	125835995	125836679	1000	.	.	gene_id "MSTRG.154219"; transcript_id "MSTRG.154219.1"; exon_number "1";
chr1	StringTie	transcript	214219844	214233848	1000	+	.	gene_id "MSTRG.15422"; transcript_id "MSTRG.15422.1";
chr1	StringTie	exon	214219844	214219990	1000	+	.	gene_id "MSTRG.15422"; transcript_id "MSTRG.15422.1"; exon_number "1";
chr1	StringTie	exon	214224483	214228457	1000	+	.	gene_id "MSTRG.15422"; transcript_id "MSTRG.15422.1"; exon_number "2";
chr1	StringTie	exon	214229746	214229826	1000	+	.	gene_id "MSTRG.15422"; transcript_id "MSTRG.15422.1"; exon_number "3";
chr1	StringTie	exon	214233291	214233848	1000	+	.	gene_id "MSTRG.15422"; transcript_id "MSTRG.15422.1"; exon_number "4";
chr5	StringTie	transcript	125839760	125841139	1000	.	.	gene_id "MSTRG.154220"; transcript_id "MSTRG.154220.1";
chr5	StringTie	exon	125839760	125841139	1000	.	.	gene_id "MSTRG.154220"; transcript_id "MSTRG.154220.1"; exon_number "1";
chr5	StringTie	transcript	125841584	125842100	1000	.	.	gene_id "MSTRG.154221"; transcript_id "MSTRG.154221.1";
chr5	StringTie	exon	125841584	125842100	1000	.	.	gene_id "MSTRG.154221"; transcript_id "MSTRG.154221.1"; exon_number "1";
chr5	StringTie	transcript	125842743	125843003	1000	.	.	gene_id "MSTRG.154222"; transcript_id "MSTRG.154222.1";
chr5	StringTie	exon	125842743	125843003	1000	.	.	gene_id "MSTRG.154222"; transcript_id "MSTRG.154222.1"; exon_number "1";
chr5	StringTie	transcript	125862746	125863193	1000	-	.	gene_id "MSTRG.154223"; transcript_id "ENST00000511727"; gene_name "CTC-394G3.1"; ref_gene_id "ENSG00000249950";
chr5	StringTie	exon	125862746	125863193	1000	-	.	gene_id "MSTRG.154223"; transcript_id "ENST00000511727"; exon_number "1"; gene_name "CTC-394G3.1"; ref_gene_id "ENSG00000249950";
chr5	StringTie	transcript	125886285	125886753	1000	-	.	gene_id "MSTRG.154224"; transcript_id "ENST00000505809"; gene_name "CTC-394G3.2"; ref_gene_id "ENSG00000249904";
chr5	StringTie	exon	125886285	125886753	1000	-	.	gene_id "MSTRG.154224"; transcript_id "ENST00000505809"; exon_number "1"; gene_name "CTC-394G3.2"; ref_gene_id "ENSG00000249904";
chr5	StringTie	transcript	125892581	125893718	1000	.	.	gene_id "MSTRG.154225"; transcript_id "MSTRG.154225.1";
chr5	StringTie	exon	125892581	125893718	1000	.	.	gene_id "MSTRG.154225"; transcript_id "MSTRG.154225.1"; exon_number "1";
chr5	StringTie	transcript	125901160	125902597	1000	.	.	gene_id "MSTRG.154226"; transcript_id "MSTRG.154226.1";
chr5	StringTie	exon	125901160	125902597	1000	.	.	gene_id "MSTRG.154226"; transcript_id "MSTRG.154226.1"; exon_number "1";
chr5	StringTie	transcript	125910982	125913454	1000	.	.	gene_id "MSTRG.154227"; transcript_id "MSTRG.154227.1";
chr5	StringTie	exon	125910982	125913454	1000	.	.	gene_id "MSTRG.154227"; transcript_id "MSTRG.154227.1"; exon_number "1";
chr5	StringTie	transcript	125922318	125922551	1000	.	.	gene_id "MSTRG.154228"; transcript_id "MSTRG.154228.1";
chr5	StringTie	exon	125922318	125922551	1000	.	.	gene_id "MSTRG.154228"; transcript_id "MSTRG.154228.1"; exon_number "1";
chr5	StringTie	transcript	125927291	125929197	1000	.	.	gene_id "MSTRG.154229"; transcript_id "MSTRG.154229.1";
chr5	StringTie	exon	125927291	125929197	1000	.	.	gene_id "MSTRG.154229"; transcript_id "MSTRG.154229.1"; exon_number "1";
chr1	StringTie	transcript	214241525	214248050	1000	+	.	gene_id "MSTRG.15423"; transcript_id "MSTRG.15423.1";
chr1	StringTie	exon	214241525	214242832	1000	+	.	gene_id "MSTRG.15423"; transcript_id "MSTRG.15423.1"; exon_number "1";
chr1	StringTie	exon	214243904	214244094	1000	+	.	gene_id "MSTRG.15423"; transcript_id "MSTRG.15423.1"; exon_number "2";
chr1	StringTie	exon	214247332	214248050	1000	+	.	gene_id "MSTRG.15423"; transcript_id "MSTRG.15423.1"; exon_number "3";
chr5	StringTie	transcript	125933326	125935197	1000	+	.	gene_id "MSTRG.154230"; transcript_id "MSTRG.154230.1";
chr5	StringTie	exon	125933326	125935197	1000	+	.	gene_id "MSTRG.154230"; transcript_id "MSTRG.154230.1"; exon_number "1";
chr5	StringTie	transcript	125964825	125966008	1000	.	.	gene_id "MSTRG.154231"; transcript_id "MSTRG.154231.1";
chr5	StringTie	exon	125964825	125966008	1000	.	.	gene_id "MSTRG.154231"; transcript_id "MSTRG.154231.1"; exon_number "1";
chr5	StringTie	transcript	125966777	125968085	1000	-	.	gene_id "MSTRG.154232"; transcript_id "ENST00000470913"; gene_name "RPSAP37"; ref_gene_id "ENSG00000241888";
chr5	StringTie	exon	125966777	125967497	1000	-	.	gene_id "MSTRG.154232"; transcript_id "ENST00000470913"; exon_number "1"; gene_name "RPSAP37"; ref_gene_id "ENSG00000241888";
chr5	StringTie	exon	125967986	125968085	1000	-	.	gene_id "MSTRG.154232"; transcript_id "ENST00000470913"; exon_number "2"; gene_name "RPSAP37"; ref_gene_id "ENSG00000241888";
chr5	StringTie	transcript	125969288	125969623	1000	.	.	gene_id "MSTRG.154233"; transcript_id "MSTRG.154233.1";
chr5	StringTie	exon	125969288	125969623	1000	.	.	gene_id "MSTRG.154233"; transcript_id "MSTRG.154233.1"; exon_number "1";
chr5	StringTie	transcript	125992958	125993438	1000	.	.	gene_id "MSTRG.154234"; transcript_id "MSTRG.154234.1";
chr5	StringTie	exon	125992958	125993438	1000	.	.	gene_id "MSTRG.154234"; transcript_id "MSTRG.154234.1"; exon_number "1";
chr5	StringTie	transcript	125996494	125998926	1000	.	.	gene_id "MSTRG.154235"; transcript_id "MSTRG.154235.1";
chr5	StringTie	exon	125996494	125998926	1000	.	.	gene_id "MSTRG.154235"; transcript_id "MSTRG.154235.1"; exon_number "1";
chr5	StringTie	transcript	126014817	126019332	1000	.	.	gene_id "MSTRG.154236"; transcript_id "MSTRG.154236.1";
chr5	StringTie	exon	126014817	126019332	1000	.	.	gene_id "MSTRG.154236"; transcript_id "MSTRG.154236.1"; exon_number "1";
chr5	StringTie	transcript	126040303	126040717	1000	.	.	gene_id "MSTRG.154237"; transcript_id "MSTRG.154237.1";
chr5	StringTie	exon	126040303	126040717	1000	.	.	gene_id "MSTRG.154237"; transcript_id "MSTRG.154237.1"; exon_number "1";
chr5	StringTie	transcript	126043711	126050422	1000	-	.	gene_id "MSTRG.154238"; transcript_id "MSTRG.154238.1";
chr5	StringTie	exon	126043711	126050422	1000	-	.	gene_id "MSTRG.154238"; transcript_id "MSTRG.154238.1"; exon_number "1";
chr5	StringTie	transcript	126061059	126073918	1000	+	.	gene_id "MSTRG.154239"; transcript_id "MSTRG.154239.1";
chr5	StringTie	exon	126061059	126061248	1000	+	.	gene_id "MSTRG.154239"; transcript_id "MSTRG.154239.1"; exon_number "1";
chr5	StringTie	exon	126062278	126073918	1000	+	.	gene_id "MSTRG.154239"; transcript_id "MSTRG.154239.1"; exon_number "2";
chr1	StringTie	transcript	214254136	214281410	1000	-	.	gene_id "MSTRG.15424"; transcript_id "MSTRG.15424.1";
chr1	StringTie	exon	214254136	214262964	1000	-	.	gene_id "MSTRG.15424"; transcript_id "MSTRG.15424.1"; exon_number "1";
chr1	StringTie	exon	214264936	214264975	1000	-	.	gene_id "MSTRG.15424"; transcript_id "MSTRG.15424.1"; exon_number "2";
chr1	StringTie	exon	214278714	214280575	1000	-	.	gene_id "MSTRG.15424"; transcript_id "MSTRG.15424.1"; exon_number "3";
chr1	StringTie	exon	214281386	214281410	1000	-	.	gene_id "MSTRG.15424"; transcript_id "MSTRG.15424.1"; exon_number "4";
chr1	StringTie	transcript	214254186	214264143	1000	-	.	gene_id "MSTRG.15424"; transcript_id "MSTRG.15424.2";
chr1	StringTie	exon	214254186	214262964	1000	-	.	gene_id "MSTRG.15424"; transcript_id "MSTRG.15424.2"; exon_number "1";
chr1	StringTie	exon	214263425	214264143	1000	-	.	gene_id "MSTRG.15424"; transcript_id "MSTRG.15424.2"; exon_number "2";
chr1	StringTie	transcript	214254186	214264143	1000	-	.	gene_id "MSTRG.15424"; transcript_id "MSTRG.15424.3";
chr1	StringTie	exon	214254186	214262964	1000	-	.	gene_id "MSTRG.15424"; transcript_id "MSTRG.15424.3"; exon_number "1";
chr1	StringTie	exon	214264017	214264143	1000	-	.	gene_id "MSTRG.15424"; transcript_id "MSTRG.15424.3"; exon_number "2";
chr1	StringTie	transcript	214274542	214281461	1000	-	.	gene_id "MSTRG.15424"; transcript_id "MSTRG.15424.4";
chr1	StringTie	exon	214274542	214279674	1000	-	.	gene_id "MSTRG.15424"; transcript_id "MSTRG.15424.4"; exon_number "1";
chr1	StringTie	exon	214281386	214281461	1000	-	.	gene_id "MSTRG.15424"; transcript_id "MSTRG.15424.4"; exon_number "2";
chr1	StringTie	transcript	214276196	214281004	1000	-	.	gene_id "MSTRG.15424"; transcript_id "MSTRG.15424.5";
chr1	StringTie	exon	214276196	214279674	1000	-	.	gene_id "MSTRG.15424"; transcript_id "MSTRG.15424.5"; exon_number "1";
chr1	StringTie	exon	214280637	214281004	1000	-	.	gene_id "MSTRG.15424"; transcript_id "MSTRG.15424.5"; exon_number "2";
chr5	StringTie	transcript	126076800	126279801	1000	-	.	gene_id "MSTRG.154240"; transcript_id "ENST00000450613"; gene_name "RP11-114J13.1"; ref_gene_id "ENSG00000248752";
chr5	StringTie	exon	126076800	126077120	1000	-	.	gene_id "MSTRG.154240"; transcript_id "ENST00000450613"; exon_number "1"; gene_name "RP11-114J13.1"; ref_gene_id "ENSG00000248752";
chr5	StringTie	exon	126098007	126098161	1000	-	.	gene_id "MSTRG.154240"; transcript_id "ENST00000450613"; exon_number "2"; gene_name "RP11-114J13.1"; ref_gene_id "ENSG00000248752";
chr5	StringTie	exon	126279731	126279801	1000	-	.	gene_id "MSTRG.154240"; transcript_id "ENST00000450613"; exon_number "3"; gene_name "RP11-114J13.1"; ref_gene_id "ENSG00000248752";
chr5	StringTie	transcript	126076800	126285148	1000	-	.	gene_id "MSTRG.154240"; transcript_id "MSTRG.154240.1";
chr5	StringTie	exon	126076800	126077120	1000	-	.	gene_id "MSTRG.154240"; transcript_id "MSTRG.154240.1"; exon_number "1";
chr5	StringTie	exon	126098007	126098161	1000	-	.	gene_id "MSTRG.154240"; transcript_id "MSTRG.154240.1"; exon_number "2";
chr5	StringTie	exon	126279731	126279893	1000	-	.	gene_id "MSTRG.154240"; transcript_id "MSTRG.154240.1"; exon_number "3";
chr5	StringTie	exon	126284990	126285148	1000	-	.	gene_id "MSTRG.154240"; transcript_id "MSTRG.154240.1"; exon_number "4";
chr5	StringTie	transcript	126098004	126114714	1000	-	.	gene_id "MSTRG.154240"; transcript_id "MSTRG.154240.3";
chr5	StringTie	exon	126098004	126098161	1000	-	.	gene_id "MSTRG.154240"; transcript_id "MSTRG.154240.3"; exon_number "1";
chr5	StringTie	exon	126114595	126114714	1000	-	.	gene_id "MSTRG.154240"; transcript_id "MSTRG.154240.3"; exon_number "2";
chr5	StringTie	transcript	126078553	126078789	1000	.	.	gene_id "MSTRG.154241"; transcript_id "MSTRG.154241.1";
chr5	StringTie	exon	126078553	126078789	1000	.	.	gene_id "MSTRG.154241"; transcript_id "MSTRG.154241.1"; exon_number "1";
chr5	StringTie	transcript	126079349	126080393	1000	.	.	gene_id "MSTRG.154242"; transcript_id "MSTRG.154242.1";
chr5	StringTie	exon	126079349	126080393	1000	.	.	gene_id "MSTRG.154242"; transcript_id "MSTRG.154242.1"; exon_number "1";
chr5	StringTie	transcript	126084889	126094240	1000	+	.	gene_id "MSTRG.154243"; transcript_id "MSTRG.154243.1";
chr5	StringTie	exon	126084889	126094240	1000	+	.	gene_id "MSTRG.154243"; transcript_id "MSTRG.154243.1"; exon_number "1";
chr5	StringTie	transcript	126128295	126128693	1000	.	.	gene_id "MSTRG.154244"; transcript_id "MSTRG.154244.1";
chr5	StringTie	exon	126128295	126128693	1000	.	.	gene_id "MSTRG.154244"; transcript_id "MSTRG.154244.1"; exon_number "1";
chr5	StringTie	transcript	126129178	126129856	1000	.	.	gene_id "MSTRG.154245"; transcript_id "MSTRG.154245.1";
chr5	StringTie	exon	126129178	126129856	1000	.	.	gene_id "MSTRG.154245"; transcript_id "MSTRG.154245.1"; exon_number "1";
chr5	StringTie	transcript	126130123	126130330	1000	.	.	gene_id "MSTRG.154246"; transcript_id "MSTRG.154246.1";
chr5	StringTie	exon	126130123	126130330	1000	.	.	gene_id "MSTRG.154246"; transcript_id "MSTRG.154246.1"; exon_number "1";
chr5	StringTie	transcript	126138338	126138584	1000	-	.	gene_id "MSTRG.154247"; transcript_id "MSTRG.154247.1";
chr5	StringTie	exon	126138338	126138584	1000	-	.	gene_id "MSTRG.154247"; transcript_id "MSTRG.154247.1"; exon_number "1";
chr5	StringTie	transcript	126147239	126147494	1000	.	.	gene_id "MSTRG.154248"; transcript_id "MSTRG.154248.1";
chr5	StringTie	exon	126147239	126147494	1000	.	.	gene_id "MSTRG.154248"; transcript_id "MSTRG.154248.1"; exon_number "1";
chr5	StringTie	transcript	126148138	126148380	1000	.	.	gene_id "MSTRG.154249"; transcript_id "MSTRG.154249.1";
chr5	StringTie	exon	126148138	126148380	1000	.	.	gene_id "MSTRG.154249"; transcript_id "MSTRG.154249.1"; exon_number "1";
chr1	StringTie	transcript	214281233	214337131	1000	+	.	gene_id "MSTRG.15425"; transcript_id "ENST00000366957"; gene_name "SMYD2"; ref_gene_id "ENSG00000143499";
chr1	StringTie	exon	214281233	214281427	1000	+	.	gene_id "MSTRG.15425"; transcript_id "ENST00000366957"; exon_number "1"; gene_name "SMYD2"; ref_gene_id "ENSG00000143499";
chr1	StringTie	exon	214305187	214305250	1000	+	.	gene_id "MSTRG.15425"; transcript_id "ENST00000366957"; exon_number "2"; gene_name "SMYD2"; ref_gene_id "ENSG00000143499";
chr1	StringTie	exon	214314762	214314872	1000	+	.	gene_id "MSTRG.15425"; transcript_id "ENST00000366957"; exon_number "3"; gene_name "SMYD2"; ref_gene_id "ENSG00000143499";
chr1	StringTie	exon	214318079	214318139	1000	+	.	gene_id "MSTRG.15425"; transcript_id "ENST00000366957"; exon_number "4"; gene_name "SMYD2"; ref_gene_id "ENSG00000143499";
chr1	StringTie	exon	214318859	214318983	1000	+	.	gene_id "MSTRG.15425"; transcript_id "ENST00000366957"; exon_number "5"; gene_name "SMYD2"; ref_gene_id "ENSG00000143499";
chr1	StringTie	exon	214324641	214324708	1000	+	.	gene_id "MSTRG.15425"; transcript_id "ENST00000366957"; exon_number "6"; gene_name "SMYD2"; ref_gene_id "ENSG00000143499";
chr1	StringTie	exon	214327622	214327724	1000	+	.	gene_id "MSTRG.15425"; transcript_id "ENST00000366957"; exon_number "7"; gene_name "SMYD2"; ref_gene_id "ENSG00000143499";
chr1	StringTie	exon	214330168	214330278	1000	+	.	gene_id "MSTRG.15425"; transcript_id "ENST00000366957"; exon_number "8"; gene_name "SMYD2"; ref_gene_id "ENSG00000143499";
chr1	StringTie	exon	214330950	214331070	1000	+	.	gene_id "MSTRG.15425"; transcript_id "ENST00000366957"; exon_number "9"; gene_name "SMYD2"; ref_gene_id "ENSG00000143499";
chr1	StringTie	exon	214332018	214332192	1000	+	.	gene_id "MSTRG.15425"; transcript_id "ENST00000366957"; exon_number "10"; gene_name "SMYD2"; ref_gene_id "ENSG00000143499";
chr1	StringTie	exon	214334200	214334308	1000	+	.	gene_id "MSTRG.15425"; transcript_id "ENST00000366957"; exon_number "11"; gene_name "SMYD2"; ref_gene_id "ENSG00000143499";
chr1	StringTie	exon	214336704	214337131	1000	+	.	gene_id "MSTRG.15425"; transcript_id "ENST00000366957"; exon_number "12"; gene_name "SMYD2"; ref_gene_id "ENSG00000143499";
chr1	StringTie	transcript	214330977	214337131	1000	+	.	gene_id "MSTRG.15425"; transcript_id "ENST00000416415"; gene_name "SMYD2"; ref_gene_id "ENSG00000143499";
chr1	StringTie	exon	214330977	214331070	1000	+	.	gene_id "MSTRG.15425"; transcript_id "ENST00000416415"; exon_number "1"; gene_name "SMYD2"; ref_gene_id "ENSG00000143499";
chr1	StringTie	exon	214332018	214332192	1000	+	.	gene_id "MSTRG.15425"; transcript_id "ENST00000416415"; exon_number "2"; gene_name "SMYD2"; ref_gene_id "ENSG00000143499";
chr1	StringTie	exon	214336699	214337131	1000	+	.	gene_id "MSTRG.15425"; transcript_id "ENST00000416415"; exon_number "3"; gene_name "SMYD2"; ref_gene_id "ENSG00000143499";
chr1	StringTie	transcript	214281222	214337131	1000	+	.	gene_id "MSTRG.15425"; transcript_id "ENST00000460580"; gene_name "SMYD2"; ref_gene_id "ENSG00000143499";
chr1	StringTie	exon	214281222	214281427	1000	+	.	gene_id "MSTRG.15425"; transcript_id "ENST00000460580"; exon_number "1"; gene_name "SMYD2"; ref_gene_id "ENSG00000143499";
chr1	StringTie	exon	214314762	214314872	1000	+	.	gene_id "MSTRG.15425"; transcript_id "ENST00000460580"; exon_number "2"; gene_name "SMYD2"; ref_gene_id "ENSG00000143499";
chr1	StringTie	exon	214318079	214318139	1000	+	.	gene_id "MSTRG.15425"; transcript_id "ENST00000460580"; exon_number "3"; gene_name "SMYD2"; ref_gene_id "ENSG00000143499";
chr1	StringTie	exon	214318859	214318983	1000	+	.	gene_id "MSTRG.15425"; transcript_id "ENST00000460580"; exon_number "4"; gene_name "SMYD2"; ref_gene_id "ENSG00000143499";
chr1	StringTie	exon	214324641	214324708	1000	+	.	gene_id "MSTRG.15425"; transcript_id "ENST00000460580"; exon_number "5"; gene_name "SMYD2"; ref_gene_id "ENSG00000143499";
chr1	StringTie	exon	214327622	214327724	1000	+	.	gene_id "MSTRG.15425"; transcript_id "ENST00000460580"; exon_number "6"; gene_name "SMYD2"; ref_gene_id "ENSG00000143499";
chr1	StringTie	exon	214330168	214330278	1000	+	.	gene_id "MSTRG.15425"; transcript_id "ENST00000460580"; exon_number "7"; gene_name "SMYD2"; ref_gene_id "ENSG00000143499";
chr1	StringTie	exon	214330950	214331070	1000	+	.	gene_id "MSTRG.15425"; transcript_id "ENST00000460580"; exon_number "8"; gene_name "SMYD2"; ref_gene_id "ENSG00000143499";
chr1	StringTie	exon	214332018	214332192	1000	+	.	gene_id "MSTRG.15425"; transcript_id "ENST00000460580"; exon_number "9"; gene_name "SMYD2"; ref_gene_id "ENSG00000143499";
chr1	StringTie	exon	214334200	214334308	1000	+	.	gene_id "MSTRG.15425"; transcript_id "ENST00000460580"; exon_number "10"; gene_name "SMYD2"; ref_gene_id "ENSG00000143499";
chr1	StringTie	exon	214336704	214337131	1000	+	.	gene_id "MSTRG.15425"; transcript_id "ENST00000460580"; exon_number "11"; gene_name "SMYD2"; ref_gene_id "ENSG00000143499";
chr1	StringTie	transcript	214281125	214337130	1000	+	.	gene_id "MSTRG.15425"; transcript_id "ENST00000471645"; gene_name "SMYD2"; ref_gene_id "ENSG00000143499";
chr1	StringTie	exon	214281125	214281427	1000	+	.	gene_id "MSTRG.15425"; transcript_id "ENST00000471645"; exon_number "1"; gene_name "SMYD2"; ref_gene_id "ENSG00000143499";
chr1	StringTie	exon	214305187	214305250	1000	+	.	gene_id "MSTRG.15425"; transcript_id "ENST00000471645"; exon_number "2"; gene_name "SMYD2"; ref_gene_id "ENSG00000143499";
chr1	StringTie	exon	214314762	214314872	1000	+	.	gene_id "MSTRG.15425"; transcript_id "ENST00000471645"; exon_number "3"; gene_name "SMYD2"; ref_gene_id "ENSG00000143499";
chr1	StringTie	exon	214318079	214318139	1000	+	.	gene_id "MSTRG.15425"; transcript_id "ENST00000471645"; exon_number "4"; gene_name "SMYD2"; ref_gene_id "ENSG00000143499";
chr1	StringTie	exon	214318859	214318983	1000	+	.	gene_id "MSTRG.15425"; transcript_id "ENST00000471645"; exon_number "5"; gene_name "SMYD2"; ref_gene_id "ENSG00000143499";
chr1	StringTie	exon	214324641	214324708	1000	+	.	gene_id "MSTRG.15425"; transcript_id "ENST00000471645"; exon_number "6"; gene_name "SMYD2"; ref_gene_id "ENSG00000143499";
chr1	StringTie	exon	214327622	214327724	1000	+	.	gene_id "MSTRG.15425"; transcript_id "ENST00000471645"; exon_number "7"; gene_name "SMYD2"; ref_gene_id "ENSG00000143499";
chr1	StringTie	exon	214330168	214330278	1000	+	.	gene_id "MSTRG.15425"; transcript_id "ENST00000471645"; exon_number "8"; gene_name "SMYD2"; ref_gene_id "ENSG00000143499";
chr1	StringTie	exon	214330950	214334308	1000	+	.	gene_id "MSTRG.15425"; transcript_id "ENST00000471645"; exon_number "9"; gene_name "SMYD2"; ref_gene_id "ENSG00000143499";
chr1	StringTie	exon	214336704	214337130	1000	+	.	gene_id "MSTRG.15425"; transcript_id "ENST00000471645"; exon_number "10"; gene_name "SMYD2"; ref_gene_id "ENSG00000143499";
chr1	StringTie	transcript	214327494	214331070	1000	+	.	gene_id "MSTRG.15425"; transcript_id "ENST00000484459"; gene_name "SMYD2"; ref_gene_id "ENSG00000143499";
chr1	StringTie	exon	214327494	214327724	1000	+	.	gene_id "MSTRG.15425"; transcript_id "ENST00000484459"; exon_number "1"; gene_name "SMYD2"; ref_gene_id "ENSG00000143499";
chr1	StringTie	exon	214330168	214330278	1000	+	.	gene_id "MSTRG.15425"; transcript_id "ENST00000484459"; exon_number "2"; gene_name "SMYD2"; ref_gene_id "ENSG00000143499";
chr1	StringTie	exon	214330950	214331070	1000	+	.	gene_id "MSTRG.15425"; transcript_id "ENST00000484459"; exon_number "3"; gene_name "SMYD2"; ref_gene_id "ENSG00000143499";
chr1	StringTie	transcript	214281102	214337131	1000	+	.	gene_id "MSTRG.15425"; transcript_id "ENST00000491455"; gene_name "SMYD2"; ref_gene_id "ENSG00000143499";
chr1	StringTie	exon	214281102	214281427	1000	+	.	gene_id "MSTRG.15425"; transcript_id "ENST00000491455"; exon_number "1"; gene_name "SMYD2"; ref_gene_id "ENSG00000143499";
chr1	StringTie	exon	214305187	214305250	1000	+	.	gene_id "MSTRG.15425"; transcript_id "ENST00000491455"; exon_number "2"; gene_name "SMYD2"; ref_gene_id "ENSG00000143499";
chr1	StringTie	exon	214314762	214314872	1000	+	.	gene_id "MSTRG.15425"; transcript_id "ENST00000491455"; exon_number "3"; gene_name "SMYD2"; ref_gene_id "ENSG00000143499";
chr1	StringTie	exon	214318079	214318139	1000	+	.	gene_id "MSTRG.15425"; transcript_id "ENST00000491455"; exon_number "4"; gene_name "SMYD2"; ref_gene_id "ENSG00000143499";
chr1	StringTie	exon	214318859	214318983	1000	+	.	gene_id "MSTRG.15425"; transcript_id "ENST00000491455"; exon_number "5"; gene_name "SMYD2"; ref_gene_id "ENSG00000143499";
chr1	StringTie	exon	214324641	214324708	1000	+	.	gene_id "MSTRG.15425"; transcript_id "ENST00000491455"; exon_number "6"; gene_name "SMYD2"; ref_gene_id "ENSG00000143499";
chr1	StringTie	exon	214327622	214327724	1000	+	.	gene_id "MSTRG.15425"; transcript_id "ENST00000491455"; exon_number "7"; gene_name "SMYD2"; ref_gene_id "ENSG00000143499";
chr1	StringTie	exon	214330168	214330278	1000	+	.	gene_id "MSTRG.15425"; transcript_id "ENST00000491455"; exon_number "8"; gene_name "SMYD2"; ref_gene_id "ENSG00000143499";
chr1	StringTie	exon	214330950	214331070	1000	+	.	gene_id "MSTRG.15425"; transcript_id "ENST00000491455"; exon_number "9"; gene_name "SMYD2"; ref_gene_id "ENSG00000143499";
chr1	StringTie	exon	214332018	214334308	1000	+	.	gene_id "MSTRG.15425"; transcript_id "ENST00000491455"; exon_number "10"; gene_name "SMYD2"; ref_gene_id "ENSG00000143499";
chr1	StringTie	exon	214336704	214337131	1000	+	.	gene_id "MSTRG.15425"; transcript_id "ENST00000491455"; exon_number "11"; gene_name "SMYD2"; ref_gene_id "ENSG00000143499";
chr1	StringTie	transcript	214274595	214357054	1000	+	.	gene_id "MSTRG.15425"; transcript_id "MSTRG.15425.1";
chr1	StringTie	exon	214274595	214281427	1000	+	.	gene_id "MSTRG.15425"; transcript_id "MSTRG.15425.1"; exon_number "1";
chr1	StringTie	exon	214305187	214305250	1000	+	.	gene_id "MSTRG.15425"; transcript_id "MSTRG.15425.1"; exon_number "2";
chr1	StringTie	exon	214314762	214314872	1000	+	.	gene_id "MSTRG.15425"; transcript_id "MSTRG.15425.1"; exon_number "3";
chr1	StringTie	exon	214318079	214318139	1000	+	.	gene_id "MSTRG.15425"; transcript_id "MSTRG.15425.1"; exon_number "4";
chr1	StringTie	exon	214318859	214318983	1000	+	.	gene_id "MSTRG.15425"; transcript_id "MSTRG.15425.1"; exon_number "5";
chr1	StringTie	exon	214324641	214324708	1000	+	.	gene_id "MSTRG.15425"; transcript_id "MSTRG.15425.1"; exon_number "6";
chr1	StringTie	exon	214327622	214327724	1000	+	.	gene_id "MSTRG.15425"; transcript_id "MSTRG.15425.1"; exon_number "7";
chr1	StringTie	exon	214330168	214330278	1000	+	.	gene_id "MSTRG.15425"; transcript_id "MSTRG.15425.1"; exon_number "8";
chr1	StringTie	exon	214330950	214331070	1000	+	.	gene_id "MSTRG.15425"; transcript_id "MSTRG.15425.1"; exon_number "9";
chr1	StringTie	exon	214332018	214332192	1000	+	.	gene_id "MSTRG.15425"; transcript_id "MSTRG.15425.1"; exon_number "10";
chr1	StringTie	exon	214334200	214334308	1000	+	.	gene_id "MSTRG.15425"; transcript_id "MSTRG.15425.1"; exon_number "11";
chr1	StringTie	exon	214336704	214336940	1000	+	.	gene_id "MSTRG.15425"; transcript_id "MSTRG.15425.1"; exon_number "12";
chr1	StringTie	exon	214357013	214357054	1000	+	.	gene_id "MSTRG.15425"; transcript_id "MSTRG.15425.1"; exon_number "13";
chr1	StringTie	transcript	214281026	214338938	1000	+	.	gene_id "MSTRG.15425"; transcript_id "MSTRG.15425.10";
chr1	StringTie	exon	214281026	214281427	1000	+	.	gene_id "MSTRG.15425"; transcript_id "MSTRG.15425.10"; exon_number "1";
chr1	StringTie	exon	214305187	214305250	1000	+	.	gene_id "MSTRG.15425"; transcript_id "MSTRG.15425.10"; exon_number "2";
chr1	StringTie	exon	214314766	214314872	1000	+	.	gene_id "MSTRG.15425"; transcript_id "MSTRG.15425.10"; exon_number "3";
chr1	StringTie	exon	214318079	214318139	1000	+	.	gene_id "MSTRG.15425"; transcript_id "MSTRG.15425.10"; exon_number "4";
chr1	StringTie	exon	214318859	214318983	1000	+	.	gene_id "MSTRG.15425"; transcript_id "MSTRG.15425.10"; exon_number "5";
chr1	StringTie	exon	214324641	214324708	1000	+	.	gene_id "MSTRG.15425"; transcript_id "MSTRG.15425.10"; exon_number "6";
chr1	StringTie	exon	214327622	214327724	1000	+	.	gene_id "MSTRG.15425"; transcript_id "MSTRG.15425.10"; exon_number "7";
chr1	StringTie	exon	214330168	214330278	1000	+	.	gene_id "MSTRG.15425"; transcript_id "MSTRG.15425.10"; exon_number "8";
chr1	StringTie	exon	214330950	214331070	1000	+	.	gene_id "MSTRG.15425"; transcript_id "MSTRG.15425.10"; exon_number "9";
chr1	StringTie	exon	214332018	214332192	1000	+	.	gene_id "MSTRG.15425"; transcript_id "MSTRG.15425.10"; exon_number "10";
chr1	StringTie	exon	214334200	214334308	1000	+	.	gene_id "MSTRG.15425"; transcript_id "MSTRG.15425.10"; exon_number "11";
chr1	StringTie	exon	214336704	214338938	1000	+	.	gene_id "MSTRG.15425"; transcript_id "MSTRG.15425.10"; exon_number "12";
chr1	StringTie	transcript	214281092	214338880	1000	+	.	gene_id "MSTRG.15425"; transcript_id "MSTRG.15425.11";
chr1	StringTie	exon	214281092	214281427	1000	+	.	gene_id "MSTRG.15425"; transcript_id "MSTRG.15425.11"; exon_number "1";
chr1	StringTie	exon	214286872	214288100	1000	+	.	gene_id "MSTRG.15425"; transcript_id "MSTRG.15425.11"; exon_number "2";
chr1	StringTie	exon	214305187	214305250	1000	+	.	gene_id "MSTRG.15425"; transcript_id "MSTRG.15425.11"; exon_number "3";
chr1	StringTie	exon	214314762	214314872	1000	+	.	gene_id "MSTRG.15425"; transcript_id "MSTRG.15425.11"; exon_number "4";
chr1	StringTie	exon	214318079	214318139	1000	+	.	gene_id "MSTRG.15425"; transcript_id "MSTRG.15425.11"; exon_number "5";
chr1	StringTie	exon	214318859	214318983	1000	+	.	gene_id "MSTRG.15425"; transcript_id "MSTRG.15425.11"; exon_number "6";
chr1	StringTie	exon	214324641	214324708	1000	+	.	gene_id "MSTRG.15425"; transcript_id "MSTRG.15425.11"; exon_number "7";
chr1	StringTie	exon	214327622	214327724	1000	+	.	gene_id "MSTRG.15425"; transcript_id "MSTRG.15425.11"; exon_number "8";
chr1	StringTie	exon	214330168	214330278	1000	+	.	gene_id "MSTRG.15425"; transcript_id "MSTRG.15425.11"; exon_number "9";
chr1	StringTie	exon	214330950	214331070	1000	+	.	gene_id "MSTRG.15425"; transcript_id "MSTRG.15425.11"; exon_number "10";
chr1	StringTie	exon	214332018	214332192	1000	+	.	gene_id "MSTRG.15425"; transcript_id "MSTRG.15425.11"; exon_number "11";
chr1	StringTie	exon	214334200	214334308	1000	+	.	gene_id "MSTRG.15425"; transcript_id "MSTRG.15425.11"; exon_number "12";
chr1	StringTie	exon	214336704	214338880	1000	+	.	gene_id "MSTRG.15425"; transcript_id "MSTRG.15425.11"; exon_number "13";
chr1	StringTie	transcript	214281108	214337622	1000	+	.	gene_id "MSTRG.15425"; transcript_id "MSTRG.15425.13";
chr1	StringTie	exon	214281108	214281427	1000	+	.	gene_id "MSTRG.15425"; transcript_id "MSTRG.15425.13"; exon_number "1";
chr1	StringTie	exon	214286872	214286951	1000	+	.	gene_id "MSTRG.15425"; transcript_id "MSTRG.15425.13"; exon_number "2";
chr1	StringTie	exon	214305192	214305250	1000	+	.	gene_id "MSTRG.15425"; transcript_id "MSTRG.15425.13"; exon_number "3";
chr1	StringTie	exon	214314762	214314872	1000	+	.	gene_id "MSTRG.15425"; transcript_id "MSTRG.15425.13"; exon_number "4";
chr1	StringTie	exon	214318079	214318139	1000	+	.	gene_id "MSTRG.15425"; transcript_id "MSTRG.15425.13"; exon_number "5";
chr1	StringTie	exon	214318859	214318983	1000	+	.	gene_id "MSTRG.15425"; transcript_id "MSTRG.15425.13"; exon_number "6";
chr1	StringTie	exon	214324641	214324708	1000	+	.	gene_id "MSTRG.15425"; transcript_id "MSTRG.15425.13"; exon_number "7";
chr1	StringTie	exon	214327622	214327724	1000	+	.	gene_id "MSTRG.15425"; transcript_id "MSTRG.15425.13"; exon_number "8";
chr1	StringTie	exon	214330168	214330278	1000	+	.	gene_id "MSTRG.15425"; transcript_id "MSTRG.15425.13"; exon_number "9";
chr1	StringTie	exon	214330950	214331070	1000	+	.	gene_id "MSTRG.15425"; transcript_id "MSTRG.15425.13"; exon_number "10";
chr1	StringTie	exon	214332018	214332192	1000	+	.	gene_id "MSTRG.15425"; transcript_id "MSTRG.15425.13"; exon_number "11";
chr1	StringTie	exon	214334200	214334308	1000	+	.	gene_id "MSTRG.15425"; transcript_id "MSTRG.15425.13"; exon_number "12";
chr1	StringTie	exon	214336704	214337622	1000	+	.	gene_id "MSTRG.15425"; transcript_id "MSTRG.15425.13"; exon_number "13";
chr1	StringTie	transcript	214281138	214337140	1000	+	.	gene_id "MSTRG.15425"; transcript_id "MSTRG.15425.15";
chr1	StringTie	exon	214281138	214281427	1000	+	.	gene_id "MSTRG.15425"; transcript_id "MSTRG.15425.15"; exon_number "1";
chr1	StringTie	exon	214305195	214305250	1000	+	.	gene_id "MSTRG.15425"; transcript_id "MSTRG.15425.15"; exon_number "2";
chr1	StringTie	exon	214314766	214314872	1000	+	.	gene_id "MSTRG.15425"; transcript_id "MSTRG.15425.15"; exon_number "3";
chr1	StringTie	exon	214318079	214318139	1000	+	.	gene_id "MSTRG.15425"; transcript_id "MSTRG.15425.15"; exon_number "4";
chr1	StringTie	exon	214318859	214318983	1000	+	.	gene_id "MSTRG.15425"; transcript_id "MSTRG.15425.15"; exon_number "5";
chr1	StringTie	exon	214324641	214324708	1000	+	.	gene_id "MSTRG.15425"; transcript_id "MSTRG.15425.15"; exon_number "6";
chr1	StringTie	exon	214327622	214327724	1000	+	.	gene_id "MSTRG.15425"; transcript_id "MSTRG.15425.15"; exon_number "7";
chr1	StringTie	exon	214330168	214330278	1000	+	.	gene_id "MSTRG.15425"; transcript_id "MSTRG.15425.15"; exon_number "8";
chr1	StringTie	exon	214330950	214331070	1000	+	.	gene_id "MSTRG.15425"; transcript_id "MSTRG.15425.15"; exon_number "9";
chr1	StringTie	exon	214332018	214332192	1000	+	.	gene_id "MSTRG.15425"; transcript_id "MSTRG.15425.15"; exon_number "10";
chr1	StringTie	exon	214334200	214334308	1000	+	.	gene_id "MSTRG.15425"; transcript_id "MSTRG.15425.15"; exon_number "11";
chr1	StringTie	exon	214336704	214337140	1000	+	.	gene_id "MSTRG.15425"; transcript_id "MSTRG.15425.15"; exon_number "12";
chr1	StringTie	transcript	214281146	214338874	1000	+	.	gene_id "MSTRG.15425"; transcript_id "MSTRG.15425.16";
chr1	StringTie	exon	214281146	214281427	1000	+	.	gene_id "MSTRG.15425"; transcript_id "MSTRG.15425.16"; exon_number "1";
chr1	StringTie	exon	214294151	214294237	1000	+	.	gene_id "MSTRG.15425"; transcript_id "MSTRG.15425.16"; exon_number "2";
chr1	StringTie	exon	214305187	214305250	1000	+	.	gene_id "MSTRG.15425"; transcript_id "MSTRG.15425.16"; exon_number "3";
chr1	StringTie	exon	214314762	214314872	1000	+	.	gene_id "MSTRG.15425"; transcript_id "MSTRG.15425.16"; exon_number "4";
chr1	StringTie	exon	214318079	214318139	1000	+	.	gene_id "MSTRG.15425"; transcript_id "MSTRG.15425.16"; exon_number "5";
chr1	StringTie	exon	214318859	214318983	1000	+	.	gene_id "MSTRG.15425"; transcript_id "MSTRG.15425.16"; exon_number "6";
chr1	StringTie	exon	214324641	214324708	1000	+	.	gene_id "MSTRG.15425"; transcript_id "MSTRG.15425.16"; exon_number "7";
chr1	StringTie	exon	214327622	214327724	1000	+	.	gene_id "MSTRG.15425"; transcript_id "MSTRG.15425.16"; exon_number "8";
chr1	StringTie	exon	214330950	214331070	1000	+	.	gene_id "MSTRG.15425"; transcript_id "MSTRG.15425.16"; exon_number "9";
chr1	StringTie	exon	214332018	214332192	1000	+	.	gene_id "MSTRG.15425"; transcript_id "MSTRG.15425.16"; exon_number "10";
chr1	StringTie	exon	214334200	214334308	1000	+	.	gene_id "MSTRG.15425"; transcript_id "MSTRG.15425.16"; exon_number "11";
chr1	StringTie	exon	214336704	214338874	1000	+	.	gene_id "MSTRG.15425"; transcript_id "MSTRG.15425.16"; exon_number "12";
chr1	StringTie	transcript	214281185	214344164	1000	+	.	gene_id "MSTRG.15425"; transcript_id "MSTRG.15425.17";
chr1	StringTie	exon	214281185	214281427	1000	+	.	gene_id "MSTRG.15425"; transcript_id "MSTRG.15425.17"; exon_number "1";
chr1	StringTie	exon	214286872	214286951	1000	+	.	gene_id "MSTRG.15425"; transcript_id "MSTRG.15425.17"; exon_number "2";
chr1	StringTie	exon	214288002	214288100	1000	+	.	gene_id "MSTRG.15425"; transcript_id "MSTRG.15425.17"; exon_number "3";
chr1	StringTie	exon	214305187	214305250	1000	+	.	gene_id "MSTRG.15425"; transcript_id "MSTRG.15425.17"; exon_number "4";
chr1	StringTie	exon	214314762	214314872	1000	+	.	gene_id "MSTRG.15425"; transcript_id "MSTRG.15425.17"; exon_number "5";
chr1	StringTie	exon	214318079	214318139	1000	+	.	gene_id "MSTRG.15425"; transcript_id "MSTRG.15425.17"; exon_number "6";
chr1	StringTie	exon	214318859	214318983	1000	+	.	gene_id "MSTRG.15425"; transcript_id "MSTRG.15425.17"; exon_number "7";
chr1	StringTie	exon	214324641	214324708	1000	+	.	gene_id "MSTRG.15425"; transcript_id "MSTRG.15425.17"; exon_number "8";
chr1	StringTie	exon	214327622	214327724	1000	+	.	gene_id "MSTRG.15425"; transcript_id "MSTRG.15425.17"; exon_number "9";
chr1	StringTie	exon	214330168	214330278	1000	+	.	gene_id "MSTRG.15425"; transcript_id "MSTRG.15425.17"; exon_number "10";
chr1	StringTie	exon	214330950	214331070	1000	+	.	gene_id "MSTRG.15425"; transcript_id "MSTRG.15425.17"; exon_number "11";
chr1	StringTie	exon	214332018	214332192	1000	+	.	gene_id "MSTRG.15425"; transcript_id "MSTRG.15425.17"; exon_number "12";
chr1	StringTie	exon	214334200	214334308	1000	+	.	gene_id "MSTRG.15425"; transcript_id "MSTRG.15425.17"; exon_number "13";
chr1	StringTie	exon	214336704	214344164	1000	+	.	gene_id "MSTRG.15425"; transcript_id "MSTRG.15425.17"; exon_number "14";
chr1	StringTie	transcript	214281228	214337141	1000	+	.	gene_id "MSTRG.15425"; transcript_id "MSTRG.15425.19";
chr1	StringTie	exon	214281228	214281427	1000	+	.	gene_id "MSTRG.15425"; transcript_id "MSTRG.15425.19"; exon_number "1";
chr1	StringTie	exon	214314762	214314872	1000	+	.	gene_id "MSTRG.15425"; transcript_id "MSTRG.15425.19"; exon_number "2";
chr1	StringTie	exon	214318079	214318139	1000	+	.	gene_id "MSTRG.15425"; transcript_id "MSTRG.15425.19"; exon_number "3";
chr1	StringTie	exon	214318859	214318983	1000	+	.	gene_id "MSTRG.15425"; transcript_id "MSTRG.15425.19"; exon_number "4";
chr1	StringTie	exon	214324641	214324708	1000	+	.	gene_id "MSTRG.15425"; transcript_id "MSTRG.15425.19"; exon_number "5";
chr1	StringTie	exon	214327622	214327724	1000	+	.	gene_id "MSTRG.15425"; transcript_id "MSTRG.15425.19"; exon_number "6";
chr1	StringTie	exon	214330168	214330278	1000	+	.	gene_id "MSTRG.15425"; transcript_id "MSTRG.15425.19"; exon_number "7";
chr1	StringTie	exon	214330950	214331070	1000	+	.	gene_id "MSTRG.15425"; transcript_id "MSTRG.15425.19"; exon_number "8";
chr1	StringTie	exon	214332018	214332192	1000	+	.	gene_id "MSTRG.15425"; transcript_id "MSTRG.15425.19"; exon_number "9";
chr1	StringTie	exon	214334200	214334308	1000	+	.	gene_id "MSTRG.15425"; transcript_id "MSTRG.15425.19"; exon_number "10";
chr1	StringTie	exon	214334729	214334836	1000	+	.	gene_id "MSTRG.15425"; transcript_id "MSTRG.15425.19"; exon_number "11";
chr1	StringTie	exon	214336704	214337141	1000	+	.	gene_id "MSTRG.15425"; transcript_id "MSTRG.15425.19"; exon_number "12";
chr1	StringTie	transcript	214278491	214342280	1000	+	.	gene_id "MSTRG.15425"; transcript_id "MSTRG.15425.2";
chr1	StringTie	exon	214278491	214281427	1000	+	.	gene_id "MSTRG.15425"; transcript_id "MSTRG.15425.2"; exon_number "1";
chr1	StringTie	exon	214288002	214288100	1000	+	.	gene_id "MSTRG.15425"; transcript_id "MSTRG.15425.2"; exon_number "2";
chr1	StringTie	exon	214305187	214305250	1000	+	.	gene_id "MSTRG.15425"; transcript_id "MSTRG.15425.2"; exon_number "3";
chr1	StringTie	exon	214314762	214314872	1000	+	.	gene_id "MSTRG.15425"; transcript_id "MSTRG.15425.2"; exon_number "4";
chr1	StringTie	exon	214318079	214318139	1000	+	.	gene_id "MSTRG.15425"; transcript_id "MSTRG.15425.2"; exon_number "5";
chr1	StringTie	exon	214318859	214318983	1000	+	.	gene_id "MSTRG.15425"; transcript_id "MSTRG.15425.2"; exon_number "6";
chr1	StringTie	exon	214324641	214324708	1000	+	.	gene_id "MSTRG.15425"; transcript_id "MSTRG.15425.2"; exon_number "7";
chr1	StringTie	exon	214327622	214327724	1000	+	.	gene_id "MSTRG.15425"; transcript_id "MSTRG.15425.2"; exon_number "8";
chr1	StringTie	exon	214330168	214330278	1000	+	.	gene_id "MSTRG.15425"; transcript_id "MSTRG.15425.2"; exon_number "9";
chr1	StringTie	exon	214330950	214331070	1000	+	.	gene_id "MSTRG.15425"; transcript_id "MSTRG.15425.2"; exon_number "10";
chr1	StringTie	exon	214332018	214332192	1000	+	.	gene_id "MSTRG.15425"; transcript_id "MSTRG.15425.2"; exon_number "11";
chr1	StringTie	exon	214334200	214334308	1000	+	.	gene_id "MSTRG.15425"; transcript_id "MSTRG.15425.2"; exon_number "12";
chr1	StringTie	exon	214336704	214342280	1000	+	.	gene_id "MSTRG.15425"; transcript_id "MSTRG.15425.2"; exon_number "13";
chr1	StringTie	transcript	214293507	214337139	1000	+	.	gene_id "MSTRG.15425"; transcript_id "MSTRG.15425.21";
chr1	StringTie	exon	214293507	214293520	1000	+	.	gene_id "MSTRG.15425"; transcript_id "MSTRG.15425.21"; exon_number "1";
chr1	StringTie	exon	214305187	214305250	1000	+	.	gene_id "MSTRG.15425"; transcript_id "MSTRG.15425.21"; exon_number "2";
chr1	StringTie	exon	214314762	214314872	1000	+	.	gene_id "MSTRG.15425"; transcript_id "MSTRG.15425.21"; exon_number "3";
chr1	StringTie	exon	214318079	214318139	1000	+	.	gene_id "MSTRG.15425"; transcript_id "MSTRG.15425.21"; exon_number "4";
chr1	StringTie	exon	214318859	214318983	1000	+	.	gene_id "MSTRG.15425"; transcript_id "MSTRG.15425.21"; exon_number "5";
chr1	StringTie	exon	214324641	214324708	1000	+	.	gene_id "MSTRG.15425"; transcript_id "MSTRG.15425.21"; exon_number "6";
chr1	StringTie	exon	214327622	214327724	1000	+	.	gene_id "MSTRG.15425"; transcript_id "MSTRG.15425.21"; exon_number "7";
chr1	StringTie	exon	214330168	214330278	1000	+	.	gene_id "MSTRG.15425"; transcript_id "MSTRG.15425.21"; exon_number "8";
chr1	StringTie	exon	214330950	214331070	1000	+	.	gene_id "MSTRG.15425"; transcript_id "MSTRG.15425.21"; exon_number "9";
chr1	StringTie	exon	214332018	214332192	1000	+	.	gene_id "MSTRG.15425"; transcript_id "MSTRG.15425.21"; exon_number "10";
chr1	StringTie	exon	214334200	214334308	1000	+	.	gene_id "MSTRG.15425"; transcript_id "MSTRG.15425.21"; exon_number "11";
chr1	StringTie	exon	214336704	214337139	1000	+	.	gene_id "MSTRG.15425"; transcript_id "MSTRG.15425.21"; exon_number "12";
chr1	StringTie	transcript	214294219	214337503	1000	+	.	gene_id "MSTRG.15425"; transcript_id "MSTRG.15425.22";
chr1	StringTie	exon	214294219	214294237	1000	+	.	gene_id "MSTRG.15425"; transcript_id "MSTRG.15425.22"; exon_number "1";
chr1	StringTie	exon	214305192	214305250	1000	+	.	gene_id "MSTRG.15425"; transcript_id "MSTRG.15425.22"; exon_number "2";
chr1	StringTie	exon	214314762	214314872	1000	+	.	gene_id "MSTRG.15425"; transcript_id "MSTRG.15425.22"; exon_number "3";
chr1	StringTie	exon	214318079	214318139	1000	+	.	gene_id "MSTRG.15425"; transcript_id "MSTRG.15425.22"; exon_number "4";
chr1	StringTie	exon	214318859	214318983	1000	+	.	gene_id "MSTRG.15425"; transcript_id "MSTRG.15425.22"; exon_number "5";
chr1	StringTie	exon	214324641	214324708	1000	+	.	gene_id "MSTRG.15425"; transcript_id "MSTRG.15425.22"; exon_number "6";
chr1	StringTie	exon	214327622	214327724	1000	+	.	gene_id "MSTRG.15425"; transcript_id "MSTRG.15425.22"; exon_number "7";
chr1	StringTie	exon	214330168	214330278	1000	+	.	gene_id "MSTRG.15425"; transcript_id "MSTRG.15425.22"; exon_number "8";
chr1	StringTie	exon	214330950	214331070	1000	+	.	gene_id "MSTRG.15425"; transcript_id "MSTRG.15425.22"; exon_number "9";
chr1	StringTie	exon	214332018	214332192	1000	+	.	gene_id "MSTRG.15425"; transcript_id "MSTRG.15425.22"; exon_number "10";
chr1	StringTie	exon	214334200	214334308	1000	+	.	gene_id "MSTRG.15425"; transcript_id "MSTRG.15425.22"; exon_number "11";
chr1	StringTie	exon	214336704	214337503	1000	+	.	gene_id "MSTRG.15425"; transcript_id "MSTRG.15425.22"; exon_number "12";
chr1	StringTie	transcript	214304778	214338798	1000	+	.	gene_id "MSTRG.15425"; transcript_id "MSTRG.15425.23";
chr1	StringTie	exon	214304778	214305070	1000	+	.	gene_id "MSTRG.15425"; transcript_id "MSTRG.15425.23"; exon_number "1";
chr1	StringTie	exon	214305187	214305250	1000	+	.	gene_id "MSTRG.15425"; transcript_id "MSTRG.15425.23"; exon_number "2";
chr1	StringTie	exon	214314762	214314872	1000	+	.	gene_id "MSTRG.15425"; transcript_id "MSTRG.15425.23"; exon_number "3";
chr1	StringTie	exon	214318079	214318139	1000	+	.	gene_id "MSTRG.15425"; transcript_id "MSTRG.15425.23"; exon_number "4";
chr1	StringTie	exon	214318859	214318983	1000	+	.	gene_id "MSTRG.15425"; transcript_id "MSTRG.15425.23"; exon_number "5";
chr1	StringTie	exon	214324641	214324708	1000	+	.	gene_id "MSTRG.15425"; transcript_id "MSTRG.15425.23"; exon_number "6";
chr1	StringTie	exon	214327622	214327724	1000	+	.	gene_id "MSTRG.15425"; transcript_id "MSTRG.15425.23"; exon_number "7";
chr1	StringTie	exon	214330168	214330278	1000	+	.	gene_id "MSTRG.15425"; transcript_id "MSTRG.15425.23"; exon_number "8";
chr1	StringTie	exon	214330950	214331070	1000	+	.	gene_id "MSTRG.15425"; transcript_id "MSTRG.15425.23"; exon_number "9";
chr1	StringTie	exon	214332018	214332192	1000	+	.	gene_id "MSTRG.15425"; transcript_id "MSTRG.15425.23"; exon_number "10";
chr1	StringTie	exon	214334200	214334308	1000	+	.	gene_id "MSTRG.15425"; transcript_id "MSTRG.15425.23"; exon_number "11";
chr1	StringTie	exon	214336704	214338798	1000	+	.	gene_id "MSTRG.15425"; transcript_id "MSTRG.15425.23"; exon_number "12";
chr1	StringTie	transcript	214305057	214338832	1000	+	.	gene_id "MSTRG.15425"; transcript_id "MSTRG.15425.24";
chr1	StringTie	exon	214305057	214305250	1000	+	.	gene_id "MSTRG.15425"; transcript_id "MSTRG.15425.24"; exon_number "1";
chr1	StringTie	exon	214314766	214314872	1000	+	.	gene_id "MSTRG.15425"; transcript_id "MSTRG.15425.24"; exon_number "2";
chr1	StringTie	exon	214318079	214318139	1000	+	.	gene_id "MSTRG.15425"; transcript_id "MSTRG.15425.24"; exon_number "3";
chr1	StringTie	exon	214318859	214318983	1000	+	.	gene_id "MSTRG.15425"; transcript_id "MSTRG.15425.24"; exon_number "4";
chr1	StringTie	exon	214324641	214324708	1000	+	.	gene_id "MSTRG.15425"; transcript_id "MSTRG.15425.24"; exon_number "5";
chr1	StringTie	exon	214327622	214327724	1000	+	.	gene_id "MSTRG.15425"; transcript_id "MSTRG.15425.24"; exon_number "6";
chr1	StringTie	exon	214330168	214330278	1000	+	.	gene_id "MSTRG.15425"; transcript_id "MSTRG.15425.24"; exon_number "7";
chr1	StringTie	exon	214330950	214331070	1000	+	.	gene_id "MSTRG.15425"; transcript_id "MSTRG.15425.24"; exon_number "8";
chr1	StringTie	exon	214332018	214332192	1000	+	.	gene_id "MSTRG.15425"; transcript_id "MSTRG.15425.24"; exon_number "9";
chr1	StringTie	exon	214334200	214334308	1000	+	.	gene_id "MSTRG.15425"; transcript_id "MSTRG.15425.24"; exon_number "10";
chr1	StringTie	exon	214334729	214334836	1000	+	.	gene_id "MSTRG.15425"; transcript_id "MSTRG.15425.24"; exon_number "11";
chr1	StringTie	exon	214336704	214338832	1000	+	.	gene_id "MSTRG.15425"; transcript_id "MSTRG.15425.24"; exon_number "12";
chr1	StringTie	transcript	214305060	214337779	1000	+	.	gene_id "MSTRG.15425"; transcript_id "MSTRG.15425.25";
chr1	StringTie	exon	214305060	214305250	1000	+	.	gene_id "MSTRG.15425"; transcript_id "MSTRG.15425.25"; exon_number "1";
chr1	StringTie	exon	214314762	214314872	1000	+	.	gene_id "MSTRG.15425"; transcript_id "MSTRG.15425.25"; exon_number "2";
chr1	StringTie	exon	214318079	214318139	1000	+	.	gene_id "MSTRG.15425"; transcript_id "MSTRG.15425.25"; exon_number "3";
chr1	StringTie	exon	214318859	214318983	1000	+	.	gene_id "MSTRG.15425"; transcript_id "MSTRG.15425.25"; exon_number "4";
chr1	StringTie	exon	214324641	214324708	1000	+	.	gene_id "MSTRG.15425"; transcript_id "MSTRG.15425.25"; exon_number "5";
chr1	StringTie	exon	214327622	214327724	1000	+	.	gene_id "MSTRG.15425"; transcript_id "MSTRG.15425.25"; exon_number "6";
chr1	StringTie	exon	214330168	214330278	1000	+	.	gene_id "MSTRG.15425"; transcript_id "MSTRG.15425.25"; exon_number "7";
chr1	StringTie	exon	214334200	214334308	1000	+	.	gene_id "MSTRG.15425"; transcript_id "MSTRG.15425.25"; exon_number "8";
chr1	StringTie	exon	214336704	214337779	1000	+	.	gene_id "MSTRG.15425"; transcript_id "MSTRG.15425.25"; exon_number "9";
chr1	StringTie	transcript	214305129	214337153	1000	+	.	gene_id "MSTRG.15425"; transcript_id "MSTRG.15425.26";
chr1	StringTie	exon	214305129	214305250	1000	+	.	gene_id "MSTRG.15425"; transcript_id "MSTRG.15425.26"; exon_number "1";
chr1	StringTie	exon	214314762	214314872	1000	+	.	gene_id "MSTRG.15425"; transcript_id "MSTRG.15425.26"; exon_number "2";
chr1	StringTie	exon	214324641	214324708	1000	+	.	gene_id "MSTRG.15425"; transcript_id "MSTRG.15425.26"; exon_number "3";
chr1	StringTie	exon	214327622	214327724	1000	+	.	gene_id "MSTRG.15425"; transcript_id "MSTRG.15425.26"; exon_number "4";
chr1	StringTie	exon	214330168	214330278	1000	+	.	gene_id "MSTRG.15425"; transcript_id "MSTRG.15425.26"; exon_number "5";
chr1	StringTie	exon	214330950	214331070	1000	+	.	gene_id "MSTRG.15425"; transcript_id "MSTRG.15425.26"; exon_number "6";
chr1	StringTie	exon	214332018	214334308	1000	+	.	gene_id "MSTRG.15425"; transcript_id "MSTRG.15425.26"; exon_number "7";
chr1	StringTie	exon	214336704	214337153	1000	+	.	gene_id "MSTRG.15425"; transcript_id "MSTRG.15425.26"; exon_number "8";
chr1	StringTie	transcript	214305185	214337155	1000	+	.	gene_id "MSTRG.15425"; transcript_id "MSTRG.15425.27";
chr1	StringTie	exon	214305185	214305250	1000	+	.	gene_id "MSTRG.15425"; transcript_id "MSTRG.15425.27"; exon_number "1";
chr1	StringTie	exon	214314762	214314872	1000	+	.	gene_id "MSTRG.15425"; transcript_id "MSTRG.15425.27"; exon_number "2";
chr1	StringTie	exon	214324641	214324708	1000	+	.	gene_id "MSTRG.15425"; transcript_id "MSTRG.15425.27"; exon_number "3";
chr1	StringTie	exon	214327622	214327724	1000	+	.	gene_id "MSTRG.15425"; transcript_id "MSTRG.15425.27"; exon_number "4";
chr1	StringTie	exon	214330168	214330278	1000	+	.	gene_id "MSTRG.15425"; transcript_id "MSTRG.15425.27"; exon_number "5";
chr1	StringTie	exon	214334200	214334308	1000	+	.	gene_id "MSTRG.15425"; transcript_id "MSTRG.15425.27"; exon_number "6";
chr1	StringTie	exon	214336704	214337155	1000	+	.	gene_id "MSTRG.15425"; transcript_id "MSTRG.15425.27"; exon_number "7";
chr1	StringTie	transcript	214318077	214338869	1000	+	.	gene_id "MSTRG.15425"; transcript_id "MSTRG.15425.28";
chr1	StringTie	exon	214318077	214318139	1000	+	.	gene_id "MSTRG.15425"; transcript_id "MSTRG.15425.28"; exon_number "1";
chr1	StringTie	exon	214318859	214318983	1000	+	.	gene_id "MSTRG.15425"; transcript_id "MSTRG.15425.28"; exon_number "2";
chr1	StringTie	exon	214324641	214324708	1000	+	.	gene_id "MSTRG.15425"; transcript_id "MSTRG.15425.28"; exon_number "3";
chr1	StringTie	exon	214326486	214327208	1000	+	.	gene_id "MSTRG.15425"; transcript_id "MSTRG.15425.28"; exon_number "4";
chr1	StringTie	exon	214327622	214327724	1000	+	.	gene_id "MSTRG.15425"; transcript_id "MSTRG.15425.28"; exon_number "5";
chr1	StringTie	exon	214330168	214330278	1000	+	.	gene_id "MSTRG.15425"; transcript_id "MSTRG.15425.28"; exon_number "6";
chr1	StringTie	exon	214330950	214331070	1000	+	.	gene_id "MSTRG.15425"; transcript_id "MSTRG.15425.28"; exon_number "7";
chr1	StringTie	exon	214332018	214332192	1000	+	.	gene_id "MSTRG.15425"; transcript_id "MSTRG.15425.28"; exon_number "8";
chr1	StringTie	exon	214334200	214334308	1000	+	.	gene_id "MSTRG.15425"; transcript_id "MSTRG.15425.28"; exon_number "9";
chr1	StringTie	exon	214336704	214338869	1000	+	.	gene_id "MSTRG.15425"; transcript_id "MSTRG.15425.28"; exon_number "10";
chr1	StringTie	transcript	214326117	214338900	1000	+	.	gene_id "MSTRG.15425"; transcript_id "MSTRG.15425.29";
chr1	StringTie	exon	214326117	214327208	1000	+	.	gene_id "MSTRG.15425"; transcript_id "MSTRG.15425.29"; exon_number "1";
chr1	StringTie	exon	214327622	214327724	1000	+	.	gene_id "MSTRG.15425"; transcript_id "MSTRG.15425.29"; exon_number "2";
chr1	StringTie	exon	214330168	214330278	1000	+	.	gene_id "MSTRG.15425"; transcript_id "MSTRG.15425.29"; exon_number "3";
chr1	StringTie	exon	214330950	214331070	1000	+	.	gene_id "MSTRG.15425"; transcript_id "MSTRG.15425.29"; exon_number "4";
chr1	StringTie	exon	214332018	214332192	1000	+	.	gene_id "MSTRG.15425"; transcript_id "MSTRG.15425.29"; exon_number "5";
chr1	StringTie	exon	214334200	214334308	1000	+	.	gene_id "MSTRG.15425"; transcript_id "MSTRG.15425.29"; exon_number "6";
chr1	StringTie	exon	214334729	214334836	1000	+	.	gene_id "MSTRG.15425"; transcript_id "MSTRG.15425.29"; exon_number "7";
chr1	StringTie	exon	214336704	214338900	1000	+	.	gene_id "MSTRG.15425"; transcript_id "MSTRG.15425.29"; exon_number "8";
chr1	StringTie	transcript	214278491	214339796	1000	+	.	gene_id "MSTRG.15425"; transcript_id "MSTRG.15425.3";
chr1	StringTie	exon	214278491	214281427	1000	+	.	gene_id "MSTRG.15425"; transcript_id "MSTRG.15425.3"; exon_number "1";
chr1	StringTie	exon	214305192	214305250	1000	+	.	gene_id "MSTRG.15425"; transcript_id "MSTRG.15425.3"; exon_number "2";
chr1	StringTie	exon	214314762	214314872	1000	+	.	gene_id "MSTRG.15425"; transcript_id "MSTRG.15425.3"; exon_number "3";
chr1	StringTie	exon	214318079	214318139	1000	+	.	gene_id "MSTRG.15425"; transcript_id "MSTRG.15425.3"; exon_number "4";
chr1	StringTie	exon	214318859	214318983	1000	+	.	gene_id "MSTRG.15425"; transcript_id "MSTRG.15425.3"; exon_number "5";
chr1	StringTie	exon	214324641	214324708	1000	+	.	gene_id "MSTRG.15425"; transcript_id "MSTRG.15425.3"; exon_number "6";
chr1	StringTie	exon	214327622	214327724	1000	+	.	gene_id "MSTRG.15425"; transcript_id "MSTRG.15425.3"; exon_number "7";
chr1	StringTie	exon	214330168	214330278	1000	+	.	gene_id "MSTRG.15425"; transcript_id "MSTRG.15425.3"; exon_number "8";
chr1	StringTie	exon	214330950	214331070	1000	+	.	gene_id "MSTRG.15425"; transcript_id "MSTRG.15425.3"; exon_number "9";
chr1	StringTie	exon	214332018	214332192	1000	+	.	gene_id "MSTRG.15425"; transcript_id "MSTRG.15425.3"; exon_number "10";
chr1	StringTie	exon	214334200	214334308	1000	+	.	gene_id "MSTRG.15425"; transcript_id "MSTRG.15425.3"; exon_number "11";
chr1	StringTie	exon	214336704	214339796	1000	+	.	gene_id "MSTRG.15425"; transcript_id "MSTRG.15425.3"; exon_number "12";
chr1	StringTie	transcript	214327183	214337163	1000	+	.	gene_id "MSTRG.15425"; transcript_id "MSTRG.15425.30";
chr1	StringTie	exon	214327183	214327295	1000	+	.	gene_id "MSTRG.15425"; transcript_id "MSTRG.15425.30"; exon_number "1";
chr1	StringTie	exon	214327622	214327724	1000	+	.	gene_id "MSTRG.15425"; transcript_id "MSTRG.15425.30"; exon_number "2";
chr1	StringTie	exon	214330168	214330278	1000	+	.	gene_id "MSTRG.15425"; transcript_id "MSTRG.15425.30"; exon_number "3";
chr1	StringTie	exon	214334200	214334308	1000	+	.	gene_id "MSTRG.15425"; transcript_id "MSTRG.15425.30"; exon_number "4";
chr1	StringTie	exon	214336704	214337163	1000	+	.	gene_id "MSTRG.15425"; transcript_id "MSTRG.15425.30"; exon_number "5";
chr1	StringTie	transcript	214280245	214338834	1000	+	.	gene_id "MSTRG.15425"; transcript_id "MSTRG.15425.4";
chr1	StringTie	exon	214280245	214281427	1000	+	.	gene_id "MSTRG.15425"; transcript_id "MSTRG.15425.4"; exon_number "1";
chr1	StringTie	exon	214294151	214294237	1000	+	.	gene_id "MSTRG.15425"; transcript_id "MSTRG.15425.4"; exon_number "2";
chr1	StringTie	exon	214305187	214305250	1000	+	.	gene_id "MSTRG.15425"; transcript_id "MSTRG.15425.4"; exon_number "3";
chr1	StringTie	exon	214314762	214314872	1000	+	.	gene_id "MSTRG.15425"; transcript_id "MSTRG.15425.4"; exon_number "4";
chr1	StringTie	exon	214318079	214318139	1000	+	.	gene_id "MSTRG.15425"; transcript_id "MSTRG.15425.4"; exon_number "5";
chr1	StringTie	exon	214318859	214318983	1000	+	.	gene_id "MSTRG.15425"; transcript_id "MSTRG.15425.4"; exon_number "6";
chr1	StringTie	exon	214324641	214324708	1000	+	.	gene_id "MSTRG.15425"; transcript_id "MSTRG.15425.4"; exon_number "7";
chr1	StringTie	exon	214327622	214327724	1000	+	.	gene_id "MSTRG.15425"; transcript_id "MSTRG.15425.4"; exon_number "8";
chr1	StringTie	exon	214330168	214330278	1000	+	.	gene_id "MSTRG.15425"; transcript_id "MSTRG.15425.4"; exon_number "9";
chr1	StringTie	exon	214330950	214331070	1000	+	.	gene_id "MSTRG.15425"; transcript_id "MSTRG.15425.4"; exon_number "10";
chr1	StringTie	exon	214332018	214332192	1000	+	.	gene_id "MSTRG.15425"; transcript_id "MSTRG.15425.4"; exon_number "11";
chr1	StringTie	exon	214334200	214334308	1000	+	.	gene_id "MSTRG.15425"; transcript_id "MSTRG.15425.4"; exon_number "12";
chr1	StringTie	exon	214336704	214338834	1000	+	.	gene_id "MSTRG.15425"; transcript_id "MSTRG.15425.4"; exon_number "13";
chr1	StringTie	transcript	214280508	214338926	1000	+	.	gene_id "MSTRG.15425"; transcript_id "MSTRG.15425.5";
chr1	StringTie	exon	214280508	214281427	1000	+	.	gene_id "MSTRG.15425"; transcript_id "MSTRG.15425.5"; exon_number "1";
chr1	StringTie	exon	214286872	214286951	1000	+	.	gene_id "MSTRG.15425"; transcript_id "MSTRG.15425.5"; exon_number "2";
chr1	StringTie	exon	214305187	214305250	1000	+	.	gene_id "MSTRG.15425"; transcript_id "MSTRG.15425.5"; exon_number "3";
chr1	StringTie	exon	214314762	214314872	1000	+	.	gene_id "MSTRG.15425"; transcript_id "MSTRG.15425.5"; exon_number "4";
chr1	StringTie	exon	214318079	214318139	1000	+	.	gene_id "MSTRG.15425"; transcript_id "MSTRG.15425.5"; exon_number "5";
chr1	StringTie	exon	214318859	214318983	1000	+	.	gene_id "MSTRG.15425"; transcript_id "MSTRG.15425.5"; exon_number "6";
chr1	StringTie	exon	214324641	214324708	1000	+	.	gene_id "MSTRG.15425"; transcript_id "MSTRG.15425.5"; exon_number "7";
chr1	StringTie	exon	214327622	214327724	1000	+	.	gene_id "MSTRG.15425"; transcript_id "MSTRG.15425.5"; exon_number "8";
chr1	StringTie	exon	214330168	214330278	1000	+	.	gene_id "MSTRG.15425"; transcript_id "MSTRG.15425.5"; exon_number "9";
chr1	StringTie	exon	214330950	214331070	1000	+	.	gene_id "MSTRG.15425"; transcript_id "MSTRG.15425.5"; exon_number "10";
chr1	StringTie	exon	214332018	214332192	1000	+	.	gene_id "MSTRG.15425"; transcript_id "MSTRG.15425.5"; exon_number "11";
chr1	StringTie	exon	214334200	214334308	1000	+	.	gene_id "MSTRG.15425"; transcript_id "MSTRG.15425.5"; exon_number "12";
chr1	StringTie	exon	214336704	214338926	1000	+	.	gene_id "MSTRG.15425"; transcript_id "MSTRG.15425.5"; exon_number "13";
chr1	StringTie	transcript	214280560	214337131	1000	+	.	gene_id "MSTRG.15425"; transcript_id "MSTRG.15425.6";
chr1	StringTie	exon	214280560	214281427	1000	+	.	gene_id "MSTRG.15425"; transcript_id "MSTRG.15425.6"; exon_number "1";
chr1	StringTie	exon	214305192	214305250	1000	+	.	gene_id "MSTRG.15425"; transcript_id "MSTRG.15425.6"; exon_number "2";
chr1	StringTie	exon	214314762	214314872	1000	+	.	gene_id "MSTRG.15425"; transcript_id "MSTRG.15425.6"; exon_number "3";
chr1	StringTie	exon	214318079	214318139	1000	+	.	gene_id "MSTRG.15425"; transcript_id "MSTRG.15425.6"; exon_number "4";
chr1	StringTie	exon	214318859	214318983	1000	+	.	gene_id "MSTRG.15425"; transcript_id "MSTRG.15425.6"; exon_number "5";
chr1	StringTie	exon	214324641	214324708	1000	+	.	gene_id "MSTRG.15425"; transcript_id "MSTRG.15425.6"; exon_number "6";
chr1	StringTie	exon	214327622	214327724	1000	+	.	gene_id "MSTRG.15425"; transcript_id "MSTRG.15425.6"; exon_number "7";
chr1	StringTie	exon	214330168	214330278	1000	+	.	gene_id "MSTRG.15425"; transcript_id "MSTRG.15425.6"; exon_number "8";
chr1	StringTie	exon	214330950	214331070	1000	+	.	gene_id "MSTRG.15425"; transcript_id "MSTRG.15425.6"; exon_number "9";
chr1	StringTie	exon	214332018	214332192	1000	+	.	gene_id "MSTRG.15425"; transcript_id "MSTRG.15425.6"; exon_number "10";
chr1	StringTie	exon	214336699	214337131	1000	+	.	gene_id "MSTRG.15425"; transcript_id "MSTRG.15425.6"; exon_number "11";
chr1	StringTie	transcript	214280796	214337148	1000	+	.	gene_id "MSTRG.15425"; transcript_id "MSTRG.15425.7";
chr1	StringTie	exon	214280796	214280865	1000	+	.	gene_id "MSTRG.15425"; transcript_id "MSTRG.15425.7"; exon_number "1";
chr1	StringTie	exon	214281175	214281427	1000	+	.	gene_id "MSTRG.15425"; transcript_id "MSTRG.15425.7"; exon_number "2";
chr1	StringTie	exon	214305187	214305250	1000	+	.	gene_id "MSTRG.15425"; transcript_id "MSTRG.15425.7"; exon_number "3";
chr1	StringTie	exon	214314762	214314872	1000	+	.	gene_id "MSTRG.15425"; transcript_id "MSTRG.15425.7"; exon_number "4";
chr1	StringTie	exon	214318079	214318139	1000	+	.	gene_id "MSTRG.15425"; transcript_id "MSTRG.15425.7"; exon_number "5";
chr1	StringTie	exon	214318859	214318983	1000	+	.	gene_id "MSTRG.15425"; transcript_id "MSTRG.15425.7"; exon_number "6";
chr1	StringTie	exon	214324641	214324708	1000	+	.	gene_id "MSTRG.15425"; transcript_id "MSTRG.15425.7"; exon_number "7";
chr1	StringTie	exon	214327622	214327724	1000	+	.	gene_id "MSTRG.15425"; transcript_id "MSTRG.15425.7"; exon_number "8";
chr1	StringTie	exon	214330168	214330278	1000	+	.	gene_id "MSTRG.15425"; transcript_id "MSTRG.15425.7"; exon_number "9";
chr1	StringTie	exon	214330950	214331070	1000	+	.	gene_id "MSTRG.15425"; transcript_id "MSTRG.15425.7"; exon_number "10";
chr1	StringTie	exon	214332018	214332192	1000	+	.	gene_id "MSTRG.15425"; transcript_id "MSTRG.15425.7"; exon_number "11";
chr1	StringTie	exon	214334200	214334308	1000	+	.	gene_id "MSTRG.15425"; transcript_id "MSTRG.15425.7"; exon_number "12";
chr1	StringTie	exon	214336704	214337148	1000	+	.	gene_id "MSTRG.15425"; transcript_id "MSTRG.15425.7"; exon_number "13";
chr1	StringTie	transcript	214280798	214337140	1000	+	.	gene_id "MSTRG.15425"; transcript_id "MSTRG.15425.8";
chr1	StringTie	exon	214280798	214281427	1000	+	.	gene_id "MSTRG.15425"; transcript_id "MSTRG.15425.8"; exon_number "1";
chr1	StringTie	exon	214305195	214305250	1000	+	.	gene_id "MSTRG.15425"; transcript_id "MSTRG.15425.8"; exon_number "2";
chr1	StringTie	exon	214314762	214314872	1000	+	.	gene_id "MSTRG.15425"; transcript_id "MSTRG.15425.8"; exon_number "3";
chr1	StringTie	exon	214318079	214318139	1000	+	.	gene_id "MSTRG.15425"; transcript_id "MSTRG.15425.8"; exon_number "4";
chr1	StringTie	exon	214318859	214318983	1000	+	.	gene_id "MSTRG.15425"; transcript_id "MSTRG.15425.8"; exon_number "5";
chr1	StringTie	exon	214324641	214324708	1000	+	.	gene_id "MSTRG.15425"; transcript_id "MSTRG.15425.8"; exon_number "6";
chr1	StringTie	exon	214327622	214327724	1000	+	.	gene_id "MSTRG.15425"; transcript_id "MSTRG.15425.8"; exon_number "7";
chr1	StringTie	exon	214330168	214330278	1000	+	.	gene_id "MSTRG.15425"; transcript_id "MSTRG.15425.8"; exon_number "8";
chr1	StringTie	exon	214330950	214331070	1000	+	.	gene_id "MSTRG.15425"; transcript_id "MSTRG.15425.8"; exon_number "9";
chr1	StringTie	exon	214332018	214332192	1000	+	.	gene_id "MSTRG.15425"; transcript_id "MSTRG.15425.8"; exon_number "10";
chr1	StringTie	exon	214334200	214334308	1000	+	.	gene_id "MSTRG.15425"; transcript_id "MSTRG.15425.8"; exon_number "11";
chr1	StringTie	exon	214336704	214337140	1000	+	.	gene_id "MSTRG.15425"; transcript_id "MSTRG.15425.8"; exon_number "12";
chr1	StringTie	transcript	214280883	214338868	1000	+	.	gene_id "MSTRG.15425"; transcript_id "MSTRG.15425.9";
chr1	StringTie	exon	214280883	214281427	1000	+	.	gene_id "MSTRG.15425"; transcript_id "MSTRG.15425.9"; exon_number "1";
chr1	StringTie	exon	214286872	214286951	1000	+	.	gene_id "MSTRG.15425"; transcript_id "MSTRG.15425.9"; exon_number "2";
chr1	StringTie	exon	214305187	214305250	1000	+	.	gene_id "MSTRG.15425"; transcript_id "MSTRG.15425.9"; exon_number "3";
chr1	StringTie	exon	214314762	214314872	1000	+	.	gene_id "MSTRG.15425"; transcript_id "MSTRG.15425.9"; exon_number "4";
chr1	StringTie	exon	214318079	214318139	1000	+	.	gene_id "MSTRG.15425"; transcript_id "MSTRG.15425.9"; exon_number "5";
chr1	StringTie	exon	214318859	214318983	1000	+	.	gene_id "MSTRG.15425"; transcript_id "MSTRG.15425.9"; exon_number "6";
chr1	StringTie	exon	214324641	214324708	1000	+	.	gene_id "MSTRG.15425"; transcript_id "MSTRG.15425.9"; exon_number "7";
chr1	StringTie	exon	214327622	214327724	1000	+	.	gene_id "MSTRG.15425"; transcript_id "MSTRG.15425.9"; exon_number "8";
chr1	StringTie	exon	214330168	214330278	1000	+	.	gene_id "MSTRG.15425"; transcript_id "MSTRG.15425.9"; exon_number "9";
chr1	StringTie	exon	214330950	214331070	1000	+	.	gene_id "MSTRG.15425"; transcript_id "MSTRG.15425.9"; exon_number "10";
chr1	StringTie	exon	214332018	214332192	1000	+	.	gene_id "MSTRG.15425"; transcript_id "MSTRG.15425.9"; exon_number "11";
chr1	StringTie	exon	214334200	214334308	1000	+	.	gene_id "MSTRG.15425"; transcript_id "MSTRG.15425.9"; exon_number "12";
chr1	StringTie	exon	214336704	214337339	1000	+	.	gene_id "MSTRG.15425"; transcript_id "MSTRG.15425.9"; exon_number "13";
chr1	StringTie	exon	214338505	214338868	1000	+	.	gene_id "MSTRG.15425"; transcript_id "MSTRG.15425.9"; exon_number "14";
chr5	StringTie	transcript	126151844	126152772	1000	.	.	gene_id "MSTRG.154250"; transcript_id "MSTRG.154250.1";
chr5	StringTie	exon	126151844	126152772	1000	.	.	gene_id "MSTRG.154250"; transcript_id "MSTRG.154250.1"; exon_number "1";
chr5	StringTie	transcript	126159109	126161957	1000	.	.	gene_id "MSTRG.154251"; transcript_id "MSTRG.154251.1";
chr5	StringTie	exon	126159109	126161957	1000	.	.	gene_id "MSTRG.154251"; transcript_id "MSTRG.154251.1"; exon_number "1";
chr5	StringTie	transcript	126163041	126163402	1000	.	.	gene_id "MSTRG.154252"; transcript_id "MSTRG.154252.1";
chr5	StringTie	exon	126163041	126163402	1000	.	.	gene_id "MSTRG.154252"; transcript_id "MSTRG.154252.1"; exon_number "1";
chr5	StringTie	transcript	126165179	126168858	1000	-	.	gene_id "MSTRG.154253"; transcript_id "MSTRG.154253.1";
chr5	StringTie	exon	126165179	126168858	1000	-	.	gene_id "MSTRG.154253"; transcript_id "MSTRG.154253.1"; exon_number "1";
chr5	StringTie	transcript	126171511	126174854	1000	.	.	gene_id "MSTRG.154254"; transcript_id "MSTRG.154254.1";
chr5	StringTie	exon	126171511	126174854	1000	.	.	gene_id "MSTRG.154254"; transcript_id "MSTRG.154254.1"; exon_number "1";
chr5	StringTie	transcript	126179577	126193850	1000	+	.	gene_id "MSTRG.154255"; transcript_id "ENST00000507428"; gene_name "CTC-339D2.1"; ref_gene_id "ENSG00000248107";
chr5	StringTie	exon	126179577	126179766	1000	+	.	gene_id "MSTRG.154255"; transcript_id "ENST00000507428"; exon_number "1"; gene_name "CTC-339D2.1"; ref_gene_id "ENSG00000248107";
chr5	StringTie	exon	126191144	126191218	1000	+	.	gene_id "MSTRG.154255"; transcript_id "ENST00000507428"; exon_number "2"; gene_name "CTC-339D2.1"; ref_gene_id "ENSG00000248107";
chr5	StringTie	exon	126193077	126193126	1000	+	.	gene_id "MSTRG.154255"; transcript_id "ENST00000507428"; exon_number "3"; gene_name "CTC-339D2.1"; ref_gene_id "ENSG00000248107";
chr5	StringTie	exon	126193600	126193850	1000	+	.	gene_id "MSTRG.154255"; transcript_id "ENST00000507428"; exon_number "4"; gene_name "CTC-339D2.1"; ref_gene_id "ENSG00000248107";
chr5	StringTie	transcript	126191505	126191776	1000	.	.	gene_id "MSTRG.154256"; transcript_id "MSTRG.154256.1";
chr5	StringTie	exon	126191505	126191776	1000	.	.	gene_id "MSTRG.154256"; transcript_id "MSTRG.154256.1"; exon_number "1";
chr5	StringTie	transcript	126200856	126208986	1000	.	.	gene_id "MSTRG.154257"; transcript_id "MSTRG.154257.1";
chr5	StringTie	exon	126200856	126208986	1000	.	.	gene_id "MSTRG.154257"; transcript_id "MSTRG.154257.1"; exon_number "1";
chr5	StringTie	transcript	126210937	126211540	1000	.	.	gene_id "MSTRG.154258"; transcript_id "MSTRG.154258.1";
chr5	StringTie	exon	126210937	126211540	1000	.	.	gene_id "MSTRG.154258"; transcript_id "MSTRG.154258.1"; exon_number "1";
chr5	StringTie	transcript	126212126	126214660	1000	.	.	gene_id "MSTRG.154259"; transcript_id "MSTRG.154259.1";
chr5	StringTie	exon	126212126	126214660	1000	.	.	gene_id "MSTRG.154259"; transcript_id "MSTRG.154259.1"; exon_number "1";
chr1	StringTie	transcript	214348696	214551223	1000	-	.	gene_id "MSTRG.15426"; transcript_id "ENST00000366956"; gene_name "PTPN14"; ref_gene_id "ENSG00000152104";
chr1	StringTie	exon	214348696	214358050	1000	-	.	gene_id "MSTRG.15426"; transcript_id "ENST00000366956"; exon_number "1"; gene_name "PTPN14"; ref_gene_id "ENSG00000152104";
chr1	StringTie	exon	214364512	214364675	1000	-	.	gene_id "MSTRG.15426"; transcript_id "ENST00000366956"; exon_number "2"; gene_name "PTPN14"; ref_gene_id "ENSG00000152104";
chr1	StringTie	exon	214369457	214369691	1000	-	.	gene_id "MSTRG.15426"; transcript_id "ENST00000366956"; exon_number "3"; gene_name "PTPN14"; ref_gene_id "ENSG00000152104";
chr1	StringTie	exon	214372711	214372839	1000	-	.	gene_id "MSTRG.15426"; transcript_id "ENST00000366956"; exon_number "4"; gene_name "PTPN14"; ref_gene_id "ENSG00000152104";
chr1	StringTie	exon	214376219	214376437	1000	-	.	gene_id "MSTRG.15426"; transcript_id "ENST00000366956"; exon_number "5"; gene_name "PTPN14"; ref_gene_id "ENSG00000152104";
chr1	StringTie	exon	214377959	214378102	1000	-	.	gene_id "MSTRG.15426"; transcript_id "ENST00000366956"; exon_number "6"; gene_name "PTPN14"; ref_gene_id "ENSG00000152104";
chr1	StringTie	exon	214383311	214384788	1000	-	.	gene_id "MSTRG.15426"; transcript_id "ENST00000366956"; exon_number "7"; gene_name "PTPN14"; ref_gene_id "ENSG00000152104";
chr1	StringTie	exon	214386844	214386922	1000	-	.	gene_id "MSTRG.15426"; transcript_id "ENST00000366956"; exon_number "8"; gene_name "PTPN14"; ref_gene_id "ENSG00000152104";
chr1	StringTie	exon	214390988	214391045	1000	-	.	gene_id "MSTRG.15426"; transcript_id "ENST00000366956"; exon_number "9"; gene_name "PTPN14"; ref_gene_id "ENSG00000152104";
chr1	StringTie	exon	214393695	214393777	1000	-	.	gene_id "MSTRG.15426"; transcript_id "ENST00000366956"; exon_number "10"; gene_name "PTPN14"; ref_gene_id "ENSG00000152104";
chr1	StringTie	exon	214394899	214394986	1000	-	.	gene_id "MSTRG.15426"; transcript_id "ENST00000366956"; exon_number "11"; gene_name "PTPN14"; ref_gene_id "ENSG00000152104";
chr1	StringTie	exon	214397913	214398001	1000	-	.	gene_id "MSTRG.15426"; transcript_id "ENST00000366956"; exon_number "12"; gene_name "PTPN14"; ref_gene_id "ENSG00000152104";
chr1	StringTie	exon	214401685	214401772	1000	-	.	gene_id "MSTRG.15426"; transcript_id "ENST00000366956"; exon_number "13"; gene_name "PTPN14"; ref_gene_id "ENSG00000152104";
chr1	StringTie	exon	214402883	214402953	1000	-	.	gene_id "MSTRG.15426"; transcript_id "ENST00000366956"; exon_number "14"; gene_name "PTPN14"; ref_gene_id "ENSG00000152104";
chr1	StringTie	exon	214411684	214411751	1000	-	.	gene_id "MSTRG.15426"; transcript_id "ENST00000366956"; exon_number "15"; gene_name "PTPN14"; ref_gene_id "ENSG00000152104";
chr1	StringTie	exon	214414629	214414726	1000	-	.	gene_id "MSTRG.15426"; transcript_id "ENST00000366956"; exon_number "16"; gene_name "PTPN14"; ref_gene_id "ENSG00000152104";
chr1	StringTie	exon	214451805	214451974	1000	-	.	gene_id "MSTRG.15426"; transcript_id "ENST00000366956"; exon_number "17"; gene_name "PTPN14"; ref_gene_id "ENSG00000152104";
chr1	StringTie	exon	214464630	214464957	1000	-	.	gene_id "MSTRG.15426"; transcript_id "ENST00000366956"; exon_number "18"; gene_name "PTPN14"; ref_gene_id "ENSG00000152104";
chr1	StringTie	exon	214551183	214551223	1000	-	.	gene_id "MSTRG.15426"; transcript_id "ENST00000366956"; exon_number "19"; gene_name "PTPN14"; ref_gene_id "ENSG00000152104";
chr1	StringTie	transcript	214344172	214357615	1000	-	.	gene_id "MSTRG.15426"; transcript_id "ENST00000443622"; gene_name "RP11-176D17.3"; ref_gene_id "ENSG00000228470";
chr1	StringTie	exon	214344172	214344410	1000	-	.	gene_id "MSTRG.15426"; transcript_id "ENST00000443622"; exon_number "1"; gene_name "RP11-176D17.3"; ref_gene_id "ENSG00000228470";
chr1	StringTie	exon	214348186	214348313	1000	-	.	gene_id "MSTRG.15426"; transcript_id "ENST00000443622"; exon_number "2"; gene_name "RP11-176D17.3"; ref_gene_id "ENSG00000228470";
chr1	StringTie	exon	214357465	214357615	1000	-	.	gene_id "MSTRG.15426"; transcript_id "ENST00000443622"; exon_number "3"; gene_name "RP11-176D17.3"; ref_gene_id "ENSG00000228470";
chr1	StringTie	transcript	214372246	214376406	1000	-	.	gene_id "MSTRG.15426"; transcript_id "ENST00000473261"; gene_name "PTPN14"; ref_gene_id "ENSG00000152104";
chr1	StringTie	exon	214372246	214372370	1000	-	.	gene_id "MSTRG.15426"; transcript_id "ENST00000473261"; exon_number "1"; gene_name "PTPN14"; ref_gene_id "ENSG00000152104";
chr1	StringTie	exon	214372711	214372839	1000	-	.	gene_id "MSTRG.15426"; transcript_id "ENST00000473261"; exon_number "2"; gene_name "PTPN14"; ref_gene_id "ENSG00000152104";
chr1	StringTie	exon	214376219	214376406	1000	-	.	gene_id "MSTRG.15426"; transcript_id "ENST00000473261"; exon_number "3"; gene_name "PTPN14"; ref_gene_id "ENSG00000152104";
chr1	StringTie	transcript	214464702	214552449	1000	-	.	gene_id "MSTRG.15426"; transcript_id "ENST00000486173"; gene_name "PTPN14"; ref_gene_id "ENSG00000152104";
chr1	StringTie	exon	214464702	214464957	1000	-	.	gene_id "MSTRG.15426"; transcript_id "ENST00000486173"; exon_number "1"; gene_name "PTPN14"; ref_gene_id "ENSG00000152104";
chr1	StringTie	exon	214551183	214551278	1000	-	.	gene_id "MSTRG.15426"; transcript_id "ENST00000486173"; exon_number "2"; gene_name "PTPN14"; ref_gene_id "ENSG00000152104";
chr1	StringTie	exon	214552315	214552449	1000	-	.	gene_id "MSTRG.15426"; transcript_id "ENST00000486173"; exon_number "3"; gene_name "PTPN14"; ref_gene_id "ENSG00000152104";
chr1	StringTie	transcript	214528276	214551602	1000	-	.	gene_id "MSTRG.15426"; transcript_id "ENST00000491277"; gene_name "PTPN14"; ref_gene_id "ENSG00000152104";
chr1	StringTie	exon	214528276	214533407	1000	-	.	gene_id "MSTRG.15426"; transcript_id "ENST00000491277"; exon_number "1"; gene_name "PTPN14"; ref_gene_id "ENSG00000152104";
chr1	StringTie	exon	214551183	214551602	1000	-	.	gene_id "MSTRG.15426"; transcript_id "ENST00000491277"; exon_number "2"; gene_name "PTPN14"; ref_gene_id "ENSG00000152104";
chr1	StringTie	transcript	214357751	214551223	1000	-	.	gene_id "MSTRG.15426"; transcript_id "ENST00000543945"; gene_name "PTPN14"; ref_gene_id "ENSG00000152104";
chr1	StringTie	exon	214357751	214358050	1000	-	.	gene_id "MSTRG.15426"; transcript_id "ENST00000543945"; exon_number "1"; gene_name "PTPN14"; ref_gene_id "ENSG00000152104";
chr1	StringTie	exon	214364512	214364675	1000	-	.	gene_id "MSTRG.15426"; transcript_id "ENST00000543945"; exon_number "2"; gene_name "PTPN14"; ref_gene_id "ENSG00000152104";
chr1	StringTie	exon	214369457	214369691	1000	-	.	gene_id "MSTRG.15426"; transcript_id "ENST00000543945"; exon_number "3"; gene_name "PTPN14"; ref_gene_id "ENSG00000152104";
chr1	StringTie	exon	214372711	214372839	1000	-	.	gene_id "MSTRG.15426"; transcript_id "ENST00000543945"; exon_number "4"; gene_name "PTPN14"; ref_gene_id "ENSG00000152104";
chr1	StringTie	exon	214376219	214376437	1000	-	.	gene_id "MSTRG.15426"; transcript_id "ENST00000543945"; exon_number "5"; gene_name "PTPN14"; ref_gene_id "ENSG00000152104";
chr1	StringTie	exon	214377959	214378102	1000	-	.	gene_id "MSTRG.15426"; transcript_id "ENST00000543945"; exon_number "6"; gene_name "PTPN14"; ref_gene_id "ENSG00000152104";
chr1	StringTie	exon	214383311	214384788	1000	-	.	gene_id "MSTRG.15426"; transcript_id "ENST00000543945"; exon_number "7"; gene_name "PTPN14"; ref_gene_id "ENSG00000152104";
chr1	StringTie	exon	214386844	214386922	1000	-	.	gene_id "MSTRG.15426"; transcript_id "ENST00000543945"; exon_number "8"; gene_name "PTPN14"; ref_gene_id "ENSG00000152104";
chr1	StringTie	exon	214390988	214391045	1000	-	.	gene_id "MSTRG.15426"; transcript_id "ENST00000543945"; exon_number "9"; gene_name "PTPN14"; ref_gene_id "ENSG00000152104";
chr1	StringTie	exon	214393695	214393777	1000	-	.	gene_id "MSTRG.15426"; transcript_id "ENST00000543945"; exon_number "10"; gene_name "PTPN14"; ref_gene_id "ENSG00000152104";
chr1	StringTie	exon	214394899	214394986	1000	-	.	gene_id "MSTRG.15426"; transcript_id "ENST00000543945"; exon_number "11"; gene_name "PTPN14"; ref_gene_id "ENSG00000152104";
chr1	StringTie	exon	214397913	214398001	1000	-	.	gene_id "MSTRG.15426"; transcript_id "ENST00000543945"; exon_number "12"; gene_name "PTPN14"; ref_gene_id "ENSG00000152104";
chr1	StringTie	exon	214402883	214402953	1000	-	.	gene_id "MSTRG.15426"; transcript_id "ENST00000543945"; exon_number "13"; gene_name "PTPN14"; ref_gene_id "ENSG00000152104";
chr1	StringTie	exon	214411684	214411751	1000	-	.	gene_id "MSTRG.15426"; transcript_id "ENST00000543945"; exon_number "14"; gene_name "PTPN14"; ref_gene_id "ENSG00000152104";
chr1	StringTie	exon	214414629	214414726	1000	-	.	gene_id "MSTRG.15426"; transcript_id "ENST00000543945"; exon_number "15"; gene_name "PTPN14"; ref_gene_id "ENSG00000152104";
chr1	StringTie	exon	214451805	214451974	1000	-	.	gene_id "MSTRG.15426"; transcript_id "ENST00000543945"; exon_number "16"; gene_name "PTPN14"; ref_gene_id "ENSG00000152104";
chr1	StringTie	exon	214464630	214464957	1000	-	.	gene_id "MSTRG.15426"; transcript_id "ENST00000543945"; exon_number "17"; gene_name "PTPN14"; ref_gene_id "ENSG00000152104";
chr1	StringTie	exon	214551183	214551223	1000	-	.	gene_id "MSTRG.15426"; transcript_id "ENST00000543945"; exon_number "18"; gene_name "PTPN14"; ref_gene_id "ENSG00000152104";
chr1	StringTie	transcript	214334315	214553405	1000	-	.	gene_id "MSTRG.15426"; transcript_id "MSTRG.15426.1";
chr1	StringTie	exon	214334315	214337304	1000	-	.	gene_id "MSTRG.15426"; transcript_id "MSTRG.15426.1"; exon_number "1";
chr1	StringTie	exon	214344269	214344410	1000	-	.	gene_id "MSTRG.15426"; transcript_id "MSTRG.15426.1"; exon_number "2";
chr1	StringTie	exon	214348186	214348313	1000	-	.	gene_id "MSTRG.15426"; transcript_id "MSTRG.15426.1"; exon_number "3";
chr1	StringTie	exon	214357465	214358050	1000	-	.	gene_id "MSTRG.15426"; transcript_id "MSTRG.15426.1"; exon_number "4";
chr1	StringTie	exon	214364512	214364675	1000	-	.	gene_id "MSTRG.15426"; transcript_id "MSTRG.15426.1"; exon_number "5";
chr1	StringTie	exon	214369457	214369691	1000	-	.	gene_id "MSTRG.15426"; transcript_id "MSTRG.15426.1"; exon_number "6";
chr1	StringTie	exon	214372711	214372839	1000	-	.	gene_id "MSTRG.15426"; transcript_id "MSTRG.15426.1"; exon_number "7";
chr1	StringTie	exon	214376219	214376437	1000	-	.	gene_id "MSTRG.15426"; transcript_id "MSTRG.15426.1"; exon_number "8";
chr1	StringTie	exon	214377959	214378102	1000	-	.	gene_id "MSTRG.15426"; transcript_id "MSTRG.15426.1"; exon_number "9";
chr1	StringTie	exon	214383311	214384788	1000	-	.	gene_id "MSTRG.15426"; transcript_id "MSTRG.15426.1"; exon_number "10";
chr1	StringTie	exon	214386844	214386922	1000	-	.	gene_id "MSTRG.15426"; transcript_id "MSTRG.15426.1"; exon_number "11";
chr1	StringTie	exon	214390988	214391045	1000	-	.	gene_id "MSTRG.15426"; transcript_id "MSTRG.15426.1"; exon_number "12";
chr1	StringTie	exon	214393695	214393777	1000	-	.	gene_id "MSTRG.15426"; transcript_id "MSTRG.15426.1"; exon_number "13";
chr1	StringTie	exon	214394899	214394986	1000	-	.	gene_id "MSTRG.15426"; transcript_id "MSTRG.15426.1"; exon_number "14";
chr1	StringTie	exon	214397913	214398001	1000	-	.	gene_id "MSTRG.15426"; transcript_id "MSTRG.15426.1"; exon_number "15";
chr1	StringTie	exon	214401685	214401772	1000	-	.	gene_id "MSTRG.15426"; transcript_id "MSTRG.15426.1"; exon_number "16";
chr1	StringTie	exon	214402883	214402953	1000	-	.	gene_id "MSTRG.15426"; transcript_id "MSTRG.15426.1"; exon_number "17";
chr1	StringTie	exon	214411684	214411751	1000	-	.	gene_id "MSTRG.15426"; transcript_id "MSTRG.15426.1"; exon_number "18";
chr1	StringTie	exon	214414629	214414726	1000	-	.	gene_id "MSTRG.15426"; transcript_id "MSTRG.15426.1"; exon_number "19";
chr1	StringTie	exon	214451805	214451974	1000	-	.	gene_id "MSTRG.15426"; transcript_id "MSTRG.15426.1"; exon_number "20";
chr1	StringTie	exon	214464630	214464957	1000	-	.	gene_id "MSTRG.15426"; transcript_id "MSTRG.15426.1"; exon_number "21";
chr1	StringTie	exon	214551183	214553405	1000	-	.	gene_id "MSTRG.15426"; transcript_id "MSTRG.15426.1"; exon_number "22";
chr1	StringTie	transcript	214344172	214414705	1000	-	.	gene_id "MSTRG.15426"; transcript_id "MSTRG.15426.10";
chr1	StringTie	exon	214344172	214344410	1000	-	.	gene_id "MSTRG.15426"; transcript_id "MSTRG.15426.10"; exon_number "1";
chr1	StringTie	exon	214348186	214348313	1000	-	.	gene_id "MSTRG.15426"; transcript_id "MSTRG.15426.10"; exon_number "2";
chr1	StringTie	exon	214357465	214358050	1000	-	.	gene_id "MSTRG.15426"; transcript_id "MSTRG.15426.10"; exon_number "3";
chr1	StringTie	exon	214364512	214364675	1000	-	.	gene_id "MSTRG.15426"; transcript_id "MSTRG.15426.10"; exon_number "4";
chr1	StringTie	exon	214369457	214369691	1000	-	.	gene_id "MSTRG.15426"; transcript_id "MSTRG.15426.10"; exon_number "5";
chr1	StringTie	exon	214372711	214372839	1000	-	.	gene_id "MSTRG.15426"; transcript_id "MSTRG.15426.10"; exon_number "6";
chr1	StringTie	exon	214376219	214376437	1000	-	.	gene_id "MSTRG.15426"; transcript_id "MSTRG.15426.10"; exon_number "7";
chr1	StringTie	exon	214377959	214378102	1000	-	.	gene_id "MSTRG.15426"; transcript_id "MSTRG.15426.10"; exon_number "8";
chr1	StringTie	exon	214383311	214384788	1000	-	.	gene_id "MSTRG.15426"; transcript_id "MSTRG.15426.10"; exon_number "9";
chr1	StringTie	exon	214390988	214391045	1000	-	.	gene_id "MSTRG.15426"; transcript_id "MSTRG.15426.10"; exon_number "10";
chr1	StringTie	exon	214393695	214393777	1000	-	.	gene_id "MSTRG.15426"; transcript_id "MSTRG.15426.10"; exon_number "11";
chr1	StringTie	exon	214394899	214394986	1000	-	.	gene_id "MSTRG.15426"; transcript_id "MSTRG.15426.10"; exon_number "12";
chr1	StringTie	exon	214397913	214398001	1000	-	.	gene_id "MSTRG.15426"; transcript_id "MSTRG.15426.10"; exon_number "13";
chr1	StringTie	exon	214401685	214401772	1000	-	.	gene_id "MSTRG.15426"; transcript_id "MSTRG.15426.10"; exon_number "14";
chr1	StringTie	exon	214402883	214402953	1000	-	.	gene_id "MSTRG.15426"; transcript_id "MSTRG.15426.10"; exon_number "15";
chr1	StringTie	exon	214411684	214411751	1000	-	.	gene_id "MSTRG.15426"; transcript_id "MSTRG.15426.10"; exon_number "16";
chr1	StringTie	exon	214414629	214414705	1000	-	.	gene_id "MSTRG.15426"; transcript_id "MSTRG.15426.10"; exon_number "17";
chr1	StringTie	transcript	214344172	214414723	1000	-	.	gene_id "MSTRG.15426"; transcript_id "MSTRG.15426.11";
chr1	StringTie	exon	214344172	214344410	1000	-	.	gene_id "MSTRG.15426"; transcript_id "MSTRG.15426.11"; exon_number "1";
chr1	StringTie	exon	214348186	214348313	1000	-	.	gene_id "MSTRG.15426"; transcript_id "MSTRG.15426.11"; exon_number "2";
chr1	StringTie	exon	214357465	214358047	1000	-	.	gene_id "MSTRG.15426"; transcript_id "MSTRG.15426.11"; exon_number "3";
chr1	StringTie	exon	214364512	214364675	1000	-	.	gene_id "MSTRG.15426"; transcript_id "MSTRG.15426.11"; exon_number "4";
chr1	StringTie	exon	214369457	214369691	1000	-	.	gene_id "MSTRG.15426"; transcript_id "MSTRG.15426.11"; exon_number "5";
chr1	StringTie	exon	214372711	214372839	1000	-	.	gene_id "MSTRG.15426"; transcript_id "MSTRG.15426.11"; exon_number "6";
chr1	StringTie	exon	214376219	214376437	1000	-	.	gene_id "MSTRG.15426"; transcript_id "MSTRG.15426.11"; exon_number "7";
chr1	StringTie	exon	214377959	214378102	1000	-	.	gene_id "MSTRG.15426"; transcript_id "MSTRG.15426.11"; exon_number "8";
chr1	StringTie	exon	214383311	214384788	1000	-	.	gene_id "MSTRG.15426"; transcript_id "MSTRG.15426.11"; exon_number "9";
chr1	StringTie	exon	214386844	214386922	1000	-	.	gene_id "MSTRG.15426"; transcript_id "MSTRG.15426.11"; exon_number "10";
chr1	StringTie	exon	214390988	214391045	1000	-	.	gene_id "MSTRG.15426"; transcript_id "MSTRG.15426.11"; exon_number "11";
chr1	StringTie	exon	214393695	214393777	1000	-	.	gene_id "MSTRG.15426"; transcript_id "MSTRG.15426.11"; exon_number "12";
chr1	StringTie	exon	214394899	214394986	1000	-	.	gene_id "MSTRG.15426"; transcript_id "MSTRG.15426.11"; exon_number "13";
chr1	StringTie	exon	214397913	214398001	1000	-	.	gene_id "MSTRG.15426"; transcript_id "MSTRG.15426.11"; exon_number "14";
chr1	StringTie	exon	214401685	214401772	1000	-	.	gene_id "MSTRG.15426"; transcript_id "MSTRG.15426.11"; exon_number "15";
chr1	StringTie	exon	214402883	214402953	1000	-	.	gene_id "MSTRG.15426"; transcript_id "MSTRG.15426.11"; exon_number "16";
chr1	StringTie	exon	214411684	214411751	1000	-	.	gene_id "MSTRG.15426"; transcript_id "MSTRG.15426.11"; exon_number "17";
chr1	StringTie	exon	214414629	214414723	1000	-	.	gene_id "MSTRG.15426"; transcript_id "MSTRG.15426.11"; exon_number "18";
chr1	StringTie	transcript	214344172	214414726	1000	-	.	gene_id "MSTRG.15426"; transcript_id "MSTRG.15426.12";
chr1	StringTie	exon	214344172	214344410	1000	-	.	gene_id "MSTRG.15426"; transcript_id "MSTRG.15426.12"; exon_number "1";
chr1	StringTie	exon	214348186	214348313	1000	-	.	gene_id "MSTRG.15426"; transcript_id "MSTRG.15426.12"; exon_number "2";
chr1	StringTie	exon	214357465	214357625	1000	-	.	gene_id "MSTRG.15426"; transcript_id "MSTRG.15426.12"; exon_number "3";
chr1	StringTie	exon	214357768	214358050	1000	-	.	gene_id "MSTRG.15426"; transcript_id "MSTRG.15426.12"; exon_number "4";
chr1	StringTie	exon	214364512	214364675	1000	-	.	gene_id "MSTRG.15426"; transcript_id "MSTRG.15426.12"; exon_number "5";
chr1	StringTie	exon	214369457	214369691	1000	-	.	gene_id "MSTRG.15426"; transcript_id "MSTRG.15426.12"; exon_number "6";
chr1	StringTie	exon	214372711	214372839	1000	-	.	gene_id "MSTRG.15426"; transcript_id "MSTRG.15426.12"; exon_number "7";
chr1	StringTie	exon	214376219	214376437	1000	-	.	gene_id "MSTRG.15426"; transcript_id "MSTRG.15426.12"; exon_number "8";
chr1	StringTie	exon	214377959	214378102	1000	-	.	gene_id "MSTRG.15426"; transcript_id "MSTRG.15426.12"; exon_number "9";
chr1	StringTie	exon	214383311	214384788	1000	-	.	gene_id "MSTRG.15426"; transcript_id "MSTRG.15426.12"; exon_number "10";
chr1	StringTie	exon	214386844	214386922	1000	-	.	gene_id "MSTRG.15426"; transcript_id "MSTRG.15426.12"; exon_number "11";
chr1	StringTie	exon	214390988	214391045	1000	-	.	gene_id "MSTRG.15426"; transcript_id "MSTRG.15426.12"; exon_number "12";
chr1	StringTie	exon	214393695	214393777	1000	-	.	gene_id "MSTRG.15426"; transcript_id "MSTRG.15426.12"; exon_number "13";
chr1	StringTie	exon	214394899	214394986	1000	-	.	gene_id "MSTRG.15426"; transcript_id "MSTRG.15426.12"; exon_number "14";
chr1	StringTie	exon	214397913	214398001	1000	-	.	gene_id "MSTRG.15426"; transcript_id "MSTRG.15426.12"; exon_number "15";
chr1	StringTie	exon	214401685	214401772	1000	-	.	gene_id "MSTRG.15426"; transcript_id "MSTRG.15426.12"; exon_number "16";
chr1	StringTie	exon	214402883	214402953	1000	-	.	gene_id "MSTRG.15426"; transcript_id "MSTRG.15426.12"; exon_number "17";
chr1	StringTie	exon	214411684	214411751	1000	-	.	gene_id "MSTRG.15426"; transcript_id "MSTRG.15426.12"; exon_number "18";
chr1	StringTie	exon	214414629	214414726	1000	-	.	gene_id "MSTRG.15426"; transcript_id "MSTRG.15426.12"; exon_number "19";
chr1	StringTie	transcript	214344172	214421966	1000	-	.	gene_id "MSTRG.15426"; transcript_id "MSTRG.15426.13";
chr1	StringTie	exon	214344172	214344410	1000	-	.	gene_id "MSTRG.15426"; transcript_id "MSTRG.15426.13"; exon_number "1";
chr1	StringTie	exon	214348186	214348313	1000	-	.	gene_id "MSTRG.15426"; transcript_id "MSTRG.15426.13"; exon_number "2";
chr1	StringTie	exon	214357465	214358050	1000	-	.	gene_id "MSTRG.15426"; transcript_id "MSTRG.15426.13"; exon_number "3";
chr1	StringTie	exon	214364512	214364675	1000	-	.	gene_id "MSTRG.15426"; transcript_id "MSTRG.15426.13"; exon_number "4";
chr1	StringTie	exon	214369457	214369691	1000	-	.	gene_id "MSTRG.15426"; transcript_id "MSTRG.15426.13"; exon_number "5";
chr1	StringTie	exon	214372711	214372839	1000	-	.	gene_id "MSTRG.15426"; transcript_id "MSTRG.15426.13"; exon_number "6";
chr1	StringTie	exon	214376219	214376437	1000	-	.	gene_id "MSTRG.15426"; transcript_id "MSTRG.15426.13"; exon_number "7";
chr1	StringTie	exon	214377959	214378102	1000	-	.	gene_id "MSTRG.15426"; transcript_id "MSTRG.15426.13"; exon_number "8";
chr1	StringTie	exon	214383311	214384788	1000	-	.	gene_id "MSTRG.15426"; transcript_id "MSTRG.15426.13"; exon_number "9";
chr1	StringTie	exon	214386844	214386922	1000	-	.	gene_id "MSTRG.15426"; transcript_id "MSTRG.15426.13"; exon_number "10";
chr1	StringTie	exon	214390988	214391045	1000	-	.	gene_id "MSTRG.15426"; transcript_id "MSTRG.15426.13"; exon_number "11";
chr1	StringTie	exon	214393695	214393777	1000	-	.	gene_id "MSTRG.15426"; transcript_id "MSTRG.15426.13"; exon_number "12";
chr1	StringTie	exon	214394899	214394986	1000	-	.	gene_id "MSTRG.15426"; transcript_id "MSTRG.15426.13"; exon_number "13";
chr1	StringTie	exon	214397913	214398001	1000	-	.	gene_id "MSTRG.15426"; transcript_id "MSTRG.15426.13"; exon_number "14";
chr1	StringTie	exon	214401685	214401772	1000	-	.	gene_id "MSTRG.15426"; transcript_id "MSTRG.15426.13"; exon_number "15";
chr1	StringTie	exon	214402883	214402953	1000	-	.	gene_id "MSTRG.15426"; transcript_id "MSTRG.15426.13"; exon_number "16";
chr1	StringTie	exon	214411684	214411751	1000	-	.	gene_id "MSTRG.15426"; transcript_id "MSTRG.15426.13"; exon_number "17";
chr1	StringTie	exon	214414629	214414726	1000	-	.	gene_id "MSTRG.15426"; transcript_id "MSTRG.15426.13"; exon_number "18";
chr1	StringTie	exon	214421729	214421966	1000	-	.	gene_id "MSTRG.15426"; transcript_id "MSTRG.15426.13"; exon_number "19";
chr1	StringTie	transcript	214348184	214477448	1000	-	.	gene_id "MSTRG.15426"; transcript_id "MSTRG.15426.15";
chr1	StringTie	exon	214348184	214348313	1000	-	.	gene_id "MSTRG.15426"; transcript_id "MSTRG.15426.15"; exon_number "1";
chr1	StringTie	exon	214357465	214358050	1000	-	.	gene_id "MSTRG.15426"; transcript_id "MSTRG.15426.15"; exon_number "2";
chr1	StringTie	exon	214364512	214364675	1000	-	.	gene_id "MSTRG.15426"; transcript_id "MSTRG.15426.15"; exon_number "3";
chr1	StringTie	exon	214369457	214369691	1000	-	.	gene_id "MSTRG.15426"; transcript_id "MSTRG.15426.15"; exon_number "4";
chr1	StringTie	exon	214372711	214372839	1000	-	.	gene_id "MSTRG.15426"; transcript_id "MSTRG.15426.15"; exon_number "5";
chr1	StringTie	exon	214376219	214376437	1000	-	.	gene_id "MSTRG.15426"; transcript_id "MSTRG.15426.15"; exon_number "6";
chr1	StringTie	exon	214377959	214378102	1000	-	.	gene_id "MSTRG.15426"; transcript_id "MSTRG.15426.15"; exon_number "7";
chr1	StringTie	exon	214383311	214384788	1000	-	.	gene_id "MSTRG.15426"; transcript_id "MSTRG.15426.15"; exon_number "8";
chr1	StringTie	exon	214386844	214386922	1000	-	.	gene_id "MSTRG.15426"; transcript_id "MSTRG.15426.15"; exon_number "9";
chr1	StringTie	exon	214390988	214391045	1000	-	.	gene_id "MSTRG.15426"; transcript_id "MSTRG.15426.15"; exon_number "10";
chr1	StringTie	exon	214393695	214393777	1000	-	.	gene_id "MSTRG.15426"; transcript_id "MSTRG.15426.15"; exon_number "11";
chr1	StringTie	exon	214394899	214394986	1000	-	.	gene_id "MSTRG.15426"; transcript_id "MSTRG.15426.15"; exon_number "12";
chr1	StringTie	exon	214397913	214398001	1000	-	.	gene_id "MSTRG.15426"; transcript_id "MSTRG.15426.15"; exon_number "13";
chr1	StringTie	exon	214401685	214401772	1000	-	.	gene_id "MSTRG.15426"; transcript_id "MSTRG.15426.15"; exon_number "14";
chr1	StringTie	exon	214402883	214402953	1000	-	.	gene_id "MSTRG.15426"; transcript_id "MSTRG.15426.15"; exon_number "15";
chr1	StringTie	exon	214411684	214411751	1000	-	.	gene_id "MSTRG.15426"; transcript_id "MSTRG.15426.15"; exon_number "16";
chr1	StringTie	exon	214414629	214414726	1000	-	.	gene_id "MSTRG.15426"; transcript_id "MSTRG.15426.15"; exon_number "17";
chr1	StringTie	exon	214451805	214451974	1000	-	.	gene_id "MSTRG.15426"; transcript_id "MSTRG.15426.15"; exon_number "18";
chr1	StringTie	exon	214464630	214464957	1000	-	.	gene_id "MSTRG.15426"; transcript_id "MSTRG.15426.15"; exon_number "19";
chr1	StringTie	exon	214476355	214477448	1000	-	.	gene_id "MSTRG.15426"; transcript_id "MSTRG.15426.15"; exon_number "20";
chr1	StringTie	transcript	214348612	214414725	1000	-	.	gene_id "MSTRG.15426"; transcript_id "MSTRG.15426.16";
chr1	StringTie	exon	214348612	214358050	1000	-	.	gene_id "MSTRG.15426"; transcript_id "MSTRG.15426.16"; exon_number "1";
chr1	StringTie	exon	214364512	214364675	1000	-	.	gene_id "MSTRG.15426"; transcript_id "MSTRG.15426.16"; exon_number "2";
chr1	StringTie	exon	214369457	214369691	1000	-	.	gene_id "MSTRG.15426"; transcript_id "MSTRG.15426.16"; exon_number "3";
chr1	StringTie	exon	214372711	214372839	1000	-	.	gene_id "MSTRG.15426"; transcript_id "MSTRG.15426.16"; exon_number "4";
chr1	StringTie	exon	214376219	214376437	1000	-	.	gene_id "MSTRG.15426"; transcript_id "MSTRG.15426.16"; exon_number "5";
chr1	StringTie	exon	214377959	214378102	1000	-	.	gene_id "MSTRG.15426"; transcript_id "MSTRG.15426.16"; exon_number "6";
chr1	StringTie	exon	214386844	214386922	1000	-	.	gene_id "MSTRG.15426"; transcript_id "MSTRG.15426.16"; exon_number "7";
chr1	StringTie	exon	214390988	214391045	1000	-	.	gene_id "MSTRG.15426"; transcript_id "MSTRG.15426.16"; exon_number "8";
chr1	StringTie	exon	214393695	214393777	1000	-	.	gene_id "MSTRG.15426"; transcript_id "MSTRG.15426.16"; exon_number "9";
chr1	StringTie	exon	214394899	214394986	1000	-	.	gene_id "MSTRG.15426"; transcript_id "MSTRG.15426.16"; exon_number "10";
chr1	StringTie	exon	214397913	214398001	1000	-	.	gene_id "MSTRG.15426"; transcript_id "MSTRG.15426.16"; exon_number "11";
chr1	StringTie	exon	214401685	214401772	1000	-	.	gene_id "MSTRG.15426"; transcript_id "MSTRG.15426.16"; exon_number "12";
chr1	StringTie	exon	214402883	214402953	1000	-	.	gene_id "MSTRG.15426"; transcript_id "MSTRG.15426.16"; exon_number "13";
chr1	StringTie	exon	214411684	214411751	1000	-	.	gene_id "MSTRG.15426"; transcript_id "MSTRG.15426.16"; exon_number "14";
chr1	StringTie	exon	214414629	214414725	1000	-	.	gene_id "MSTRG.15426"; transcript_id "MSTRG.15426.16"; exon_number "15";
chr1	StringTie	transcript	214371978	214414776	1000	-	.	gene_id "MSTRG.15426"; transcript_id "MSTRG.15426.19";
chr1	StringTie	exon	214371978	214372370	1000	-	.	gene_id "MSTRG.15426"; transcript_id "MSTRG.15426.19"; exon_number "1";
chr1	StringTie	exon	214372711	214372839	1000	-	.	gene_id "MSTRG.15426"; transcript_id "MSTRG.15426.19"; exon_number "2";
chr1	StringTie	exon	214376219	214376437	1000	-	.	gene_id "MSTRG.15426"; transcript_id "MSTRG.15426.19"; exon_number "3";
chr1	StringTie	exon	214377959	214378102	1000	-	.	gene_id "MSTRG.15426"; transcript_id "MSTRG.15426.19"; exon_number "4";
chr1	StringTie	exon	214383311	214384788	1000	-	.	gene_id "MSTRG.15426"; transcript_id "MSTRG.15426.19"; exon_number "5";
chr1	StringTie	exon	214386844	214386922	1000	-	.	gene_id "MSTRG.15426"; transcript_id "MSTRG.15426.19"; exon_number "6";
chr1	StringTie	exon	214390988	214391045	1000	-	.	gene_id "MSTRG.15426"; transcript_id "MSTRG.15426.19"; exon_number "7";
chr1	StringTie	exon	214393695	214393777	1000	-	.	gene_id "MSTRG.15426"; transcript_id "MSTRG.15426.19"; exon_number "8";
chr1	StringTie	exon	214394899	214394986	1000	-	.	gene_id "MSTRG.15426"; transcript_id "MSTRG.15426.19"; exon_number "9";
chr1	StringTie	exon	214397913	214398001	1000	-	.	gene_id "MSTRG.15426"; transcript_id "MSTRG.15426.19"; exon_number "10";
chr1	StringTie	exon	214401685	214401772	1000	-	.	gene_id "MSTRG.15426"; transcript_id "MSTRG.15426.19"; exon_number "11";
chr1	StringTie	exon	214402883	214402953	1000	-	.	gene_id "MSTRG.15426"; transcript_id "MSTRG.15426.19"; exon_number "12";
chr1	StringTie	exon	214411684	214411751	1000	-	.	gene_id "MSTRG.15426"; transcript_id "MSTRG.15426.19"; exon_number "13";
chr1	StringTie	exon	214414629	214414776	1000	-	.	gene_id "MSTRG.15426"; transcript_id "MSTRG.15426.19"; exon_number "14";
chr1	StringTie	transcript	214337039	214551223	1000	-	.	gene_id "MSTRG.15426"; transcript_id "MSTRG.15426.2";
chr1	StringTie	exon	214337039	214337304	1000	-	.	gene_id "MSTRG.15426"; transcript_id "MSTRG.15426.2"; exon_number "1";
chr1	StringTie	exon	214344269	214344410	1000	-	.	gene_id "MSTRG.15426"; transcript_id "MSTRG.15426.2"; exon_number "2";
chr1	StringTie	exon	214348186	214348286	1000	-	.	gene_id "MSTRG.15426"; transcript_id "MSTRG.15426.2"; exon_number "3";
chr1	StringTie	exon	214357465	214358050	1000	-	.	gene_id "MSTRG.15426"; transcript_id "MSTRG.15426.2"; exon_number "4";
chr1	StringTie	exon	214364512	214364675	1000	-	.	gene_id "MSTRG.15426"; transcript_id "MSTRG.15426.2"; exon_number "5";
chr1	StringTie	exon	214369457	214369691	1000	-	.	gene_id "MSTRG.15426"; transcript_id "MSTRG.15426.2"; exon_number "6";
chr1	StringTie	exon	214372711	214372839	1000	-	.	gene_id "MSTRG.15426"; transcript_id "MSTRG.15426.2"; exon_number "7";
chr1	StringTie	exon	214376219	214376437	1000	-	.	gene_id "MSTRG.15426"; transcript_id "MSTRG.15426.2"; exon_number "8";
chr1	StringTie	exon	214377959	214378102	1000	-	.	gene_id "MSTRG.15426"; transcript_id "MSTRG.15426.2"; exon_number "9";
chr1	StringTie	exon	214383311	214384788	1000	-	.	gene_id "MSTRG.15426"; transcript_id "MSTRG.15426.2"; exon_number "10";
chr1	StringTie	exon	214386844	214386922	1000	-	.	gene_id "MSTRG.15426"; transcript_id "MSTRG.15426.2"; exon_number "11";
chr1	StringTie	exon	214390988	214391045	1000	-	.	gene_id "MSTRG.15426"; transcript_id "MSTRG.15426.2"; exon_number "12";
chr1	StringTie	exon	214393695	214393777	1000	-	.	gene_id "MSTRG.15426"; transcript_id "MSTRG.15426.2"; exon_number "13";
chr1	StringTie	exon	214394899	214394986	1000	-	.	gene_id "MSTRG.15426"; transcript_id "MSTRG.15426.2"; exon_number "14";
chr1	StringTie	exon	214397913	214398001	1000	-	.	gene_id "MSTRG.15426"; transcript_id "MSTRG.15426.2"; exon_number "15";
chr1	StringTie	exon	214401685	214401772	1000	-	.	gene_id "MSTRG.15426"; transcript_id "MSTRG.15426.2"; exon_number "16";
chr1	StringTie	exon	214402883	214402953	1000	-	.	gene_id "MSTRG.15426"; transcript_id "MSTRG.15426.2"; exon_number "17";
chr1	StringTie	exon	214411684	214411751	1000	-	.	gene_id "MSTRG.15426"; transcript_id "MSTRG.15426.2"; exon_number "18";
chr1	StringTie	exon	214414629	214414726	1000	-	.	gene_id "MSTRG.15426"; transcript_id "MSTRG.15426.2"; exon_number "19";
chr1	StringTie	exon	214451805	214451974	1000	-	.	gene_id "MSTRG.15426"; transcript_id "MSTRG.15426.2"; exon_number "20";
chr1	StringTie	exon	214464630	214464957	1000	-	.	gene_id "MSTRG.15426"; transcript_id "MSTRG.15426.2"; exon_number "21";
chr1	StringTie	exon	214551183	214551223	1000	-	.	gene_id "MSTRG.15426"; transcript_id "MSTRG.15426.2"; exon_number "22";
chr1	StringTie	transcript	214437301	214476265	1000	-	.	gene_id "MSTRG.15426"; transcript_id "MSTRG.15426.21";
chr1	StringTie	exon	214437301	214437334	1000	-	.	gene_id "MSTRG.15426"; transcript_id "MSTRG.15426.21"; exon_number "1";
chr1	StringTie	exon	214451805	214451974	1000	-	.	gene_id "MSTRG.15426"; transcript_id "MSTRG.15426.21"; exon_number "2";
chr1	StringTie	exon	214464630	214464957	1000	-	.	gene_id "MSTRG.15426"; transcript_id "MSTRG.15426.21"; exon_number "3";
chr1	StringTie	exon	214476009	214476265	1000	-	.	gene_id "MSTRG.15426"; transcript_id "MSTRG.15426.21"; exon_number "4";
chr1	StringTie	transcript	214442954	214476752	1000	-	.	gene_id "MSTRG.15426"; transcript_id "MSTRG.15426.22";
chr1	StringTie	exon	214442954	214443865	1000	-	.	gene_id "MSTRG.15426"; transcript_id "MSTRG.15426.22"; exon_number "1";
chr1	StringTie	exon	214451805	214451974	1000	-	.	gene_id "MSTRG.15426"; transcript_id "MSTRG.15426.22"; exon_number "2";
chr1	StringTie	exon	214464630	214464957	1000	-	.	gene_id "MSTRG.15426"; transcript_id "MSTRG.15426.22"; exon_number "3";
chr1	StringTie	exon	214476355	214476752	1000	-	.	gene_id "MSTRG.15426"; transcript_id "MSTRG.15426.22"; exon_number "4";
chr1	StringTie	transcript	214443838	214476211	1000	-	.	gene_id "MSTRG.15426"; transcript_id "MSTRG.15426.23";
chr1	StringTie	exon	214443838	214443865	1000	-	.	gene_id "MSTRG.15426"; transcript_id "MSTRG.15426.23"; exon_number "1";
chr1	StringTie	exon	214451805	214451974	1000	-	.	gene_id "MSTRG.15426"; transcript_id "MSTRG.15426.23"; exon_number "2";
chr1	StringTie	exon	214464630	214464957	1000	-	.	gene_id "MSTRG.15426"; transcript_id "MSTRG.15426.23"; exon_number "3";
chr1	StringTie	exon	214476009	214476211	1000	-	.	gene_id "MSTRG.15426"; transcript_id "MSTRG.15426.23"; exon_number "4";
chr1	StringTie	transcript	214337079	214552453	1000	-	.	gene_id "MSTRG.15426"; transcript_id "MSTRG.15426.3";
chr1	StringTie	exon	214337079	214337304	1000	-	.	gene_id "MSTRG.15426"; transcript_id "MSTRG.15426.3"; exon_number "1";
chr1	StringTie	exon	214344269	214344410	1000	-	.	gene_id "MSTRG.15426"; transcript_id "MSTRG.15426.3"; exon_number "2";
chr1	StringTie	exon	214348186	214348313	1000	-	.	gene_id "MSTRG.15426"; transcript_id "MSTRG.15426.3"; exon_number "3";
chr1	StringTie	exon	214355755	214358050	1000	-	.	gene_id "MSTRG.15426"; transcript_id "MSTRG.15426.3"; exon_number "4";
chr1	StringTie	exon	214364512	214364675	1000	-	.	gene_id "MSTRG.15426"; transcript_id "MSTRG.15426.3"; exon_number "5";
chr1	StringTie	exon	214369457	214369691	1000	-	.	gene_id "MSTRG.15426"; transcript_id "MSTRG.15426.3"; exon_number "6";
chr1	StringTie	exon	214372711	214372839	1000	-	.	gene_id "MSTRG.15426"; transcript_id "MSTRG.15426.3"; exon_number "7";
chr1	StringTie	exon	214376219	214376437	1000	-	.	gene_id "MSTRG.15426"; transcript_id "MSTRG.15426.3"; exon_number "8";
chr1	StringTie	exon	214377959	214378102	1000	-	.	gene_id "MSTRG.15426"; transcript_id "MSTRG.15426.3"; exon_number "9";
chr1	StringTie	exon	214383311	214384788	1000	-	.	gene_id "MSTRG.15426"; transcript_id "MSTRG.15426.3"; exon_number "10";
chr1	StringTie	exon	214386844	214386922	1000	-	.	gene_id "MSTRG.15426"; transcript_id "MSTRG.15426.3"; exon_number "11";
chr1	StringTie	exon	214390988	214391045	1000	-	.	gene_id "MSTRG.15426"; transcript_id "MSTRG.15426.3"; exon_number "12";
chr1	StringTie	exon	214393695	214393777	1000	-	.	gene_id "MSTRG.15426"; transcript_id "MSTRG.15426.3"; exon_number "13";
chr1	StringTie	exon	214394899	214394986	1000	-	.	gene_id "MSTRG.15426"; transcript_id "MSTRG.15426.3"; exon_number "14";
chr1	StringTie	exon	214397913	214398001	1000	-	.	gene_id "MSTRG.15426"; transcript_id "MSTRG.15426.3"; exon_number "15";
chr1	StringTie	exon	214401685	214401772	1000	-	.	gene_id "MSTRG.15426"; transcript_id "MSTRG.15426.3"; exon_number "16";
chr1	StringTie	exon	214402883	214402953	1000	-	.	gene_id "MSTRG.15426"; transcript_id "MSTRG.15426.3"; exon_number "17";
chr1	StringTie	exon	214411684	214411751	1000	-	.	gene_id "MSTRG.15426"; transcript_id "MSTRG.15426.3"; exon_number "18";
chr1	StringTie	exon	214414629	214414726	1000	-	.	gene_id "MSTRG.15426"; transcript_id "MSTRG.15426.3"; exon_number "19";
chr1	StringTie	exon	214451805	214451974	1000	-	.	gene_id "MSTRG.15426"; transcript_id "MSTRG.15426.3"; exon_number "20";
chr1	StringTie	exon	214464630	214464957	1000	-	.	gene_id "MSTRG.15426"; transcript_id "MSTRG.15426.3"; exon_number "21";
chr1	StringTie	exon	214551183	214551278	1000	-	.	gene_id "MSTRG.15426"; transcript_id "MSTRG.15426.3"; exon_number "22";
chr1	StringTie	exon	214552315	214552453	1000	-	.	gene_id "MSTRG.15426"; transcript_id "MSTRG.15426.3"; exon_number "23";
chr1	StringTie	transcript	214337131	214552741	1000	-	.	gene_id "MSTRG.15426"; transcript_id "MSTRG.15426.4";
chr1	StringTie	exon	214337131	214337304	1000	-	.	gene_id "MSTRG.15426"; transcript_id "MSTRG.15426.4"; exon_number "1";
chr1	StringTie	exon	214344269	214344410	1000	-	.	gene_id "MSTRG.15426"; transcript_id "MSTRG.15426.4"; exon_number "2";
chr1	StringTie	exon	214348186	214358050	1000	-	.	gene_id "MSTRG.15426"; transcript_id "MSTRG.15426.4"; exon_number "3";
chr1	StringTie	exon	214364512	214364675	1000	-	.	gene_id "MSTRG.15426"; transcript_id "MSTRG.15426.4"; exon_number "4";
chr1	StringTie	exon	214369457	214369691	1000	-	.	gene_id "MSTRG.15426"; transcript_id "MSTRG.15426.4"; exon_number "5";
chr1	StringTie	exon	214372711	214372839	1000	-	.	gene_id "MSTRG.15426"; transcript_id "MSTRG.15426.4"; exon_number "6";
chr1	StringTie	exon	214376219	214376437	1000	-	.	gene_id "MSTRG.15426"; transcript_id "MSTRG.15426.4"; exon_number "7";
chr1	StringTie	exon	214377959	214378102	1000	-	.	gene_id "MSTRG.15426"; transcript_id "MSTRG.15426.4"; exon_number "8";
chr1	StringTie	exon	214383311	214384788	1000	-	.	gene_id "MSTRG.15426"; transcript_id "MSTRG.15426.4"; exon_number "9";
chr1	StringTie	exon	214386844	214386922	1000	-	.	gene_id "MSTRG.15426"; transcript_id "MSTRG.15426.4"; exon_number "10";
chr1	StringTie	exon	214390988	214391045	1000	-	.	gene_id "MSTRG.15426"; transcript_id "MSTRG.15426.4"; exon_number "11";
chr1	StringTie	exon	214393695	214393777	1000	-	.	gene_id "MSTRG.15426"; transcript_id "MSTRG.15426.4"; exon_number "12";
chr1	StringTie	exon	214394899	214394986	1000	-	.	gene_id "MSTRG.15426"; transcript_id "MSTRG.15426.4"; exon_number "13";
chr1	StringTie	exon	214397913	214398001	1000	-	.	gene_id "MSTRG.15426"; transcript_id "MSTRG.15426.4"; exon_number "14";
chr1	StringTie	exon	214401685	214401772	1000	-	.	gene_id "MSTRG.15426"; transcript_id "MSTRG.15426.4"; exon_number "15";
chr1	StringTie	exon	214402883	214402953	1000	-	.	gene_id "MSTRG.15426"; transcript_id "MSTRG.15426.4"; exon_number "16";
chr1	StringTie	exon	214411684	214411751	1000	-	.	gene_id "MSTRG.15426"; transcript_id "MSTRG.15426.4"; exon_number "17";
chr1	StringTie	exon	214414629	214414726	1000	-	.	gene_id "MSTRG.15426"; transcript_id "MSTRG.15426.4"; exon_number "18";
chr1	StringTie	exon	214451805	214451974	1000	-	.	gene_id "MSTRG.15426"; transcript_id "MSTRG.15426.4"; exon_number "19";
chr1	StringTie	exon	214464630	214464957	1000	-	.	gene_id "MSTRG.15426"; transcript_id "MSTRG.15426.4"; exon_number "20";
chr1	StringTie	exon	214551183	214551278	1000	-	.	gene_id "MSTRG.15426"; transcript_id "MSTRG.15426.4"; exon_number "21";
chr1	StringTie	exon	214552315	214552741	1000	-	.	gene_id "MSTRG.15426"; transcript_id "MSTRG.15426.4"; exon_number "22";
chr1	StringTie	transcript	214337134	214552980	1000	-	.	gene_id "MSTRG.15426"; transcript_id "MSTRG.15426.5";
chr1	StringTie	exon	214337134	214337304	1000	-	.	gene_id "MSTRG.15426"; transcript_id "MSTRG.15426.5"; exon_number "1";
chr1	StringTie	exon	214344269	214344410	1000	-	.	gene_id "MSTRG.15426"; transcript_id "MSTRG.15426.5"; exon_number "2";
chr1	StringTie	exon	214348186	214348313	1000	-	.	gene_id "MSTRG.15426"; transcript_id "MSTRG.15426.5"; exon_number "3";
chr1	StringTie	exon	214357465	214358050	1000	-	.	gene_id "MSTRG.15426"; transcript_id "MSTRG.15426.5"; exon_number "4";
chr1	StringTie	exon	214364512	214364675	1000	-	.	gene_id "MSTRG.15426"; transcript_id "MSTRG.15426.5"; exon_number "5";
chr1	StringTie	exon	214369457	214369691	1000	-	.	gene_id "MSTRG.15426"; transcript_id "MSTRG.15426.5"; exon_number "6";
chr1	StringTie	exon	214372711	214372839	1000	-	.	gene_id "MSTRG.15426"; transcript_id "MSTRG.15426.5"; exon_number "7";
chr1	StringTie	exon	214376219	214376437	1000	-	.	gene_id "MSTRG.15426"; transcript_id "MSTRG.15426.5"; exon_number "8";
chr1	StringTie	exon	214377959	214378102	1000	-	.	gene_id "MSTRG.15426"; transcript_id "MSTRG.15426.5"; exon_number "9";
chr1	StringTie	exon	214383311	214384788	1000	-	.	gene_id "MSTRG.15426"; transcript_id "MSTRG.15426.5"; exon_number "10";
chr1	StringTie	exon	214386844	214386922	1000	-	.	gene_id "MSTRG.15426"; transcript_id "MSTRG.15426.5"; exon_number "11";
chr1	StringTie	exon	214390988	214391045	1000	-	.	gene_id "MSTRG.15426"; transcript_id "MSTRG.15426.5"; exon_number "12";
chr1	StringTie	exon	214393695	214393777	1000	-	.	gene_id "MSTRG.15426"; transcript_id "MSTRG.15426.5"; exon_number "13";
chr1	StringTie	exon	214394899	214394986	1000	-	.	gene_id "MSTRG.15426"; transcript_id "MSTRG.15426.5"; exon_number "14";
chr1	StringTie	exon	214397913	214398001	1000	-	.	gene_id "MSTRG.15426"; transcript_id "MSTRG.15426.5"; exon_number "15";
chr1	StringTie	exon	214401685	214401772	1000	-	.	gene_id "MSTRG.15426"; transcript_id "MSTRG.15426.5"; exon_number "16";
chr1	StringTie	exon	214402883	214402953	1000	-	.	gene_id "MSTRG.15426"; transcript_id "MSTRG.15426.5"; exon_number "17";
chr1	StringTie	exon	214411684	214411751	1000	-	.	gene_id "MSTRG.15426"; transcript_id "MSTRG.15426.5"; exon_number "18";
chr1	StringTie	exon	214414629	214414726	1000	-	.	gene_id "MSTRG.15426"; transcript_id "MSTRG.15426.5"; exon_number "19";
chr1	StringTie	exon	214451805	214451974	1000	-	.	gene_id "MSTRG.15426"; transcript_id "MSTRG.15426.5"; exon_number "20";
chr1	StringTie	exon	214464630	214464957	1000	-	.	gene_id "MSTRG.15426"; transcript_id "MSTRG.15426.5"; exon_number "21";
chr1	StringTie	exon	214551183	214551278	1000	-	.	gene_id "MSTRG.15426"; transcript_id "MSTRG.15426.5"; exon_number "22";
chr1	StringTie	exon	214552315	214552980	1000	-	.	gene_id "MSTRG.15426"; transcript_id "MSTRG.15426.5"; exon_number "23";
chr1	StringTie	transcript	214337154	214415826	1000	-	.	gene_id "MSTRG.15426"; transcript_id "MSTRG.15426.6";
chr1	StringTie	exon	214337154	214337304	1000	-	.	gene_id "MSTRG.15426"; transcript_id "MSTRG.15426.6"; exon_number "1";
chr1	StringTie	exon	214344269	214344410	1000	-	.	gene_id "MSTRG.15426"; transcript_id "MSTRG.15426.6"; exon_number "2";
chr1	StringTie	exon	214348186	214348313	1000	-	.	gene_id "MSTRG.15426"; transcript_id "MSTRG.15426.6"; exon_number "3";
chr1	StringTie	exon	214357465	214358050	1000	-	.	gene_id "MSTRG.15426"; transcript_id "MSTRG.15426.6"; exon_number "4";
chr1	StringTie	exon	214364512	214364675	1000	-	.	gene_id "MSTRG.15426"; transcript_id "MSTRG.15426.6"; exon_number "5";
chr1	StringTie	exon	214369457	214369691	1000	-	.	gene_id "MSTRG.15426"; transcript_id "MSTRG.15426.6"; exon_number "6";
chr1	StringTie	exon	214372711	214372839	1000	-	.	gene_id "MSTRG.15426"; transcript_id "MSTRG.15426.6"; exon_number "7";
chr1	StringTie	exon	214376219	214376437	1000	-	.	gene_id "MSTRG.15426"; transcript_id "MSTRG.15426.6"; exon_number "8";
chr1	StringTie	exon	214377959	214378102	1000	-	.	gene_id "MSTRG.15426"; transcript_id "MSTRG.15426.6"; exon_number "9";
chr1	StringTie	exon	214383311	214386922	1000	-	.	gene_id "MSTRG.15426"; transcript_id "MSTRG.15426.6"; exon_number "10";
chr1	StringTie	exon	214390988	214391045	1000	-	.	gene_id "MSTRG.15426"; transcript_id "MSTRG.15426.6"; exon_number "11";
chr1	StringTie	exon	214393695	214393777	1000	-	.	gene_id "MSTRG.15426"; transcript_id "MSTRG.15426.6"; exon_number "12";
chr1	StringTie	exon	214394899	214394986	1000	-	.	gene_id "MSTRG.15426"; transcript_id "MSTRG.15426.6"; exon_number "13";
chr1	StringTie	exon	214397913	214398001	1000	-	.	gene_id "MSTRG.15426"; transcript_id "MSTRG.15426.6"; exon_number "14";
chr1	StringTie	exon	214401685	214401772	1000	-	.	gene_id "MSTRG.15426"; transcript_id "MSTRG.15426.6"; exon_number "15";
chr1	StringTie	exon	214402883	214402953	1000	-	.	gene_id "MSTRG.15426"; transcript_id "MSTRG.15426.6"; exon_number "16";
chr1	StringTie	exon	214411684	214411751	1000	-	.	gene_id "MSTRG.15426"; transcript_id "MSTRG.15426.6"; exon_number "17";
chr1	StringTie	exon	214414629	214414726	1000	-	.	gene_id "MSTRG.15426"; transcript_id "MSTRG.15426.6"; exon_number "18";
chr1	StringTie	exon	214415632	214415826	1000	-	.	gene_id "MSTRG.15426"; transcript_id "MSTRG.15426.6"; exon_number "19";
chr1	StringTie	transcript	214340844	214415237	1000	-	.	gene_id "MSTRG.15426"; transcript_id "MSTRG.15426.7";
chr1	StringTie	exon	214340844	214344410	1000	-	.	gene_id "MSTRG.15426"; transcript_id "MSTRG.15426.7"; exon_number "1";
chr1	StringTie	exon	214348186	214348313	1000	-	.	gene_id "MSTRG.15426"; transcript_id "MSTRG.15426.7"; exon_number "2";
chr1	StringTie	exon	214357465	214358050	1000	-	.	gene_id "MSTRG.15426"; transcript_id "MSTRG.15426.7"; exon_number "3";
chr1	StringTie	exon	214364512	214364675	1000	-	.	gene_id "MSTRG.15426"; transcript_id "MSTRG.15426.7"; exon_number "4";
chr1	StringTie	exon	214369457	214369691	1000	-	.	gene_id "MSTRG.15426"; transcript_id "MSTRG.15426.7"; exon_number "5";
chr1	StringTie	exon	214372711	214372839	1000	-	.	gene_id "MSTRG.15426"; transcript_id "MSTRG.15426.7"; exon_number "6";
chr1	StringTie	exon	214376219	214376437	1000	-	.	gene_id "MSTRG.15426"; transcript_id "MSTRG.15426.7"; exon_number "7";
chr1	StringTie	exon	214377959	214378102	1000	-	.	gene_id "MSTRG.15426"; transcript_id "MSTRG.15426.7"; exon_number "8";
chr1	StringTie	exon	214383311	214386922	1000	-	.	gene_id "MSTRG.15426"; transcript_id "MSTRG.15426.7"; exon_number "9";
chr1	StringTie	exon	214390988	214391045	1000	-	.	gene_id "MSTRG.15426"; transcript_id "MSTRG.15426.7"; exon_number "10";
chr1	StringTie	exon	214393695	214393777	1000	-	.	gene_id "MSTRG.15426"; transcript_id "MSTRG.15426.7"; exon_number "11";
chr1	StringTie	exon	214394899	214394986	1000	-	.	gene_id "MSTRG.15426"; transcript_id "MSTRG.15426.7"; exon_number "12";
chr1	StringTie	exon	214397913	214398001	1000	-	.	gene_id "MSTRG.15426"; transcript_id "MSTRG.15426.7"; exon_number "13";
chr1	StringTie	exon	214401685	214401772	1000	-	.	gene_id "MSTRG.15426"; transcript_id "MSTRG.15426.7"; exon_number "14";
chr1	StringTie	exon	214402883	214402953	1000	-	.	gene_id "MSTRG.15426"; transcript_id "MSTRG.15426.7"; exon_number "15";
chr1	StringTie	exon	214411684	214411751	1000	-	.	gene_id "MSTRG.15426"; transcript_id "MSTRG.15426.7"; exon_number "16";
chr1	StringTie	exon	214414629	214414726	1000	-	.	gene_id "MSTRG.15426"; transcript_id "MSTRG.15426.7"; exon_number "17";
chr1	StringTie	exon	214415213	214415237	1000	-	.	gene_id "MSTRG.15426"; transcript_id "MSTRG.15426.7"; exon_number "18";
chr1	StringTie	transcript	214342870	214414716	1000	-	.	gene_id "MSTRG.15426"; transcript_id "MSTRG.15426.8";
chr1	StringTie	exon	214342870	214344410	1000	-	.	gene_id "MSTRG.15426"; transcript_id "MSTRG.15426.8"; exon_number "1";
chr1	StringTie	exon	214348186	214348313	1000	-	.	gene_id "MSTRG.15426"; transcript_id "MSTRG.15426.8"; exon_number "2";
chr1	StringTie	exon	214357465	214358050	1000	-	.	gene_id "MSTRG.15426"; transcript_id "MSTRG.15426.8"; exon_number "3";
chr1	StringTie	exon	214364512	214364675	1000	-	.	gene_id "MSTRG.15426"; transcript_id "MSTRG.15426.8"; exon_number "4";
chr1	StringTie	exon	214369457	214369691	1000	-	.	gene_id "MSTRG.15426"; transcript_id "MSTRG.15426.8"; exon_number "5";
chr1	StringTie	exon	214372711	214372839	1000	-	.	gene_id "MSTRG.15426"; transcript_id "MSTRG.15426.8"; exon_number "6";
chr1	StringTie	exon	214376219	214376437	1000	-	.	gene_id "MSTRG.15426"; transcript_id "MSTRG.15426.8"; exon_number "7";
chr1	StringTie	exon	214383311	214384788	1000	-	.	gene_id "MSTRG.15426"; transcript_id "MSTRG.15426.8"; exon_number "8";
chr1	StringTie	exon	214386844	214386922	1000	-	.	gene_id "MSTRG.15426"; transcript_id "MSTRG.15426.8"; exon_number "9";
chr1	StringTie	exon	214390988	214391045	1000	-	.	gene_id "MSTRG.15426"; transcript_id "MSTRG.15426.8"; exon_number "10";
chr1	StringTie	exon	214393695	214393777	1000	-	.	gene_id "MSTRG.15426"; transcript_id "MSTRG.15426.8"; exon_number "11";
chr1	StringTie	exon	214394899	214394986	1000	-	.	gene_id "MSTRG.15426"; transcript_id "MSTRG.15426.8"; exon_number "12";
chr1	StringTie	exon	214397913	214398001	1000	-	.	gene_id "MSTRG.15426"; transcript_id "MSTRG.15426.8"; exon_number "13";
chr1	StringTie	exon	214401685	214401772	1000	-	.	gene_id "MSTRG.15426"; transcript_id "MSTRG.15426.8"; exon_number "14";
chr1	StringTie	exon	214402883	214402953	1000	-	.	gene_id "MSTRG.15426"; transcript_id "MSTRG.15426.8"; exon_number "15";
chr1	StringTie	exon	214411684	214411751	1000	-	.	gene_id "MSTRG.15426"; transcript_id "MSTRG.15426.8"; exon_number "16";
chr1	StringTie	exon	214414629	214414716	1000	-	.	gene_id "MSTRG.15426"; transcript_id "MSTRG.15426.8"; exon_number "17";
chr1	StringTie	transcript	214344172	214386131	1000	-	.	gene_id "MSTRG.15426"; transcript_id "MSTRG.15426.9";
chr1	StringTie	exon	214344172	214344410	1000	-	.	gene_id "MSTRG.15426"; transcript_id "MSTRG.15426.9"; exon_number "1";
chr1	StringTie	exon	214348186	214348313	1000	-	.	gene_id "MSTRG.15426"; transcript_id "MSTRG.15426.9"; exon_number "2";
chr1	StringTie	exon	214357465	214358050	1000	-	.	gene_id "MSTRG.15426"; transcript_id "MSTRG.15426.9"; exon_number "3";
chr1	StringTie	exon	214364512	214364675	1000	-	.	gene_id "MSTRG.15426"; transcript_id "MSTRG.15426.9"; exon_number "4";
chr1	StringTie	exon	214369457	214369691	1000	-	.	gene_id "MSTRG.15426"; transcript_id "MSTRG.15426.9"; exon_number "5";
chr1	StringTie	exon	214372711	214372839	1000	-	.	gene_id "MSTRG.15426"; transcript_id "MSTRG.15426.9"; exon_number "6";
chr1	StringTie	exon	214376219	214376437	1000	-	.	gene_id "MSTRG.15426"; transcript_id "MSTRG.15426.9"; exon_number "7";
chr1	StringTie	exon	214377959	214378102	1000	-	.	gene_id "MSTRG.15426"; transcript_id "MSTRG.15426.9"; exon_number "8";
chr1	StringTie	exon	214383311	214384788	1000	-	.	gene_id "MSTRG.15426"; transcript_id "MSTRG.15426.9"; exon_number "9";
chr1	StringTie	exon	214386097	214386131	1000	-	.	gene_id "MSTRG.15426"; transcript_id "MSTRG.15426.9"; exon_number "10";
chr5	StringTie	transcript	126220791	126221388	1000	.	.	gene_id "MSTRG.154260"; transcript_id "MSTRG.154260.1";
chr5	StringTie	exon	126220791	126221388	1000	.	.	gene_id "MSTRG.154260"; transcript_id "MSTRG.154260.1"; exon_number "1";
chr5	StringTie	transcript	126223741	126224478	1000	.	.	gene_id "MSTRG.154261"; transcript_id "MSTRG.154261.1";
chr5	StringTie	exon	126223741	126224478	1000	.	.	gene_id "MSTRG.154261"; transcript_id "MSTRG.154261.1"; exon_number "1";
chr5	StringTie	transcript	126227208	126232454	1000	.	.	gene_id "MSTRG.154262"; transcript_id "MSTRG.154262.1";
chr5	StringTie	exon	126227208	126232454	1000	.	.	gene_id "MSTRG.154262"; transcript_id "MSTRG.154262.1"; exon_number "1";
chr5	StringTie	transcript	126234547	126234805	1000	.	.	gene_id "MSTRG.154263"; transcript_id "MSTRG.154263.1";
chr5	StringTie	exon	126234547	126234805	1000	.	.	gene_id "MSTRG.154263"; transcript_id "MSTRG.154263.1"; exon_number "1";
chr5	StringTie	transcript	126236319	126237313	1000	.	.	gene_id "MSTRG.154264"; transcript_id "MSTRG.154264.1";
chr5	StringTie	exon	126236319	126237313	1000	.	.	gene_id "MSTRG.154264"; transcript_id "MSTRG.154264.1"; exon_number "1";
chr5	StringTie	transcript	126238409	126238870	1000	.	.	gene_id "MSTRG.154265"; transcript_id "MSTRG.154265.1";
chr5	StringTie	exon	126238409	126238870	1000	.	.	gene_id "MSTRG.154265"; transcript_id "MSTRG.154265.1"; exon_number "1";
chr5	StringTie	transcript	126254908	126256227	1000	.	.	gene_id "MSTRG.154266"; transcript_id "MSTRG.154266.1";
chr5	StringTie	exon	126254908	126256227	1000	.	.	gene_id "MSTRG.154266"; transcript_id "MSTRG.154266.1"; exon_number "1";
chr5	StringTie	transcript	126256801	126261163	1000	.	.	gene_id "MSTRG.154267"; transcript_id "MSTRG.154267.1";
chr5	StringTie	exon	126256801	126261163	1000	.	.	gene_id "MSTRG.154267"; transcript_id "MSTRG.154267.1"; exon_number "1";
chr5	StringTie	transcript	126265381	126265633	1000	.	.	gene_id "MSTRG.154268"; transcript_id "MSTRG.154268.1";
chr5	StringTie	exon	126265381	126265633	1000	.	.	gene_id "MSTRG.154268"; transcript_id "MSTRG.154268.1"; exon_number "1";
chr5	StringTie	transcript	126269544	126269816	1000	.	.	gene_id "MSTRG.154269"; transcript_id "MSTRG.154269.1";
chr5	StringTie	exon	126269544	126269816	1000	.	.	gene_id "MSTRG.154269"; transcript_id "MSTRG.154269.1"; exon_number "1";
chr1	StringTie	transcript	214482813	214483387	1000	-	.	gene_id "MSTRG.15427"; transcript_id "ENST00000432577"; gene_name "RP11-365D23.4"; ref_gene_id "ENSG00000213036";
chr1	StringTie	exon	214482813	214483387	1000	-	.	gene_id "MSTRG.15427"; transcript_id "ENST00000432577"; exon_number "1"; gene_name "RP11-365D23.4"; ref_gene_id "ENSG00000213036";
chr5	StringTie	transcript	126281914	126282382	1000	.	.	gene_id "MSTRG.154270"; transcript_id "MSTRG.154270.1";
chr5	StringTie	exon	126281914	126282382	1000	.	.	gene_id "MSTRG.154270"; transcript_id "MSTRG.154270.1"; exon_number "1";
chr5	StringTie	transcript	126282988	126283242	1000	.	.	gene_id "MSTRG.154271"; transcript_id "MSTRG.154271.1";
chr5	StringTie	exon	126282988	126283242	1000	.	.	gene_id "MSTRG.154271"; transcript_id "MSTRG.154271.1"; exon_number "1";
chr5	StringTie	transcript	126283545	126283745	1000	.	.	gene_id "MSTRG.154272"; transcript_id "MSTRG.154272.1";
chr5	StringTie	exon	126283545	126283745	1000	.	.	gene_id "MSTRG.154272"; transcript_id "MSTRG.154272.1"; exon_number "1";
chr5	StringTie	transcript	126285410	126285891	1000	.	.	gene_id "MSTRG.154273"; transcript_id "MSTRG.154273.1";
chr5	StringTie	exon	126285410	126285891	1000	.	.	gene_id "MSTRG.154273"; transcript_id "MSTRG.154273.1"; exon_number "1";
chr5	StringTie	transcript	126286987	126288435	1000	.	.	gene_id "MSTRG.154274"; transcript_id "MSTRG.154274.1";
chr5	StringTie	exon	126286987	126288435	1000	.	.	gene_id "MSTRG.154274"; transcript_id "MSTRG.154274.1"; exon_number "1";
chr5	StringTie	transcript	126288823	126289094	1000	.	.	gene_id "MSTRG.154275"; transcript_id "MSTRG.154275.1";
chr5	StringTie	exon	126288823	126289094	1000	.	.	gene_id "MSTRG.154275"; transcript_id "MSTRG.154275.1"; exon_number "1";
chr5	StringTie	transcript	126294892	126295129	1000	.	.	gene_id "MSTRG.154276"; transcript_id "MSTRG.154276.1";
chr5	StringTie	exon	126294892	126295129	1000	.	.	gene_id "MSTRG.154276"; transcript_id "MSTRG.154276.1"; exon_number "1";
chr5	StringTie	transcript	126295605	126295876	1000	.	.	gene_id "MSTRG.154277"; transcript_id "MSTRG.154277.1";
chr5	StringTie	exon	126295605	126295876	1000	.	.	gene_id "MSTRG.154277"; transcript_id "MSTRG.154277.1"; exon_number "1";
chr5	StringTie	transcript	126301175	126301420	1000	.	.	gene_id "MSTRG.154278"; transcript_id "MSTRG.154278.1";
chr5	StringTie	exon	126301175	126301420	1000	.	.	gene_id "MSTRG.154278"; transcript_id "MSTRG.154278.1"; exon_number "1";
chr5	StringTie	transcript	126301673	126301986	1000	.	.	gene_id "MSTRG.154279"; transcript_id "MSTRG.154279.1";
chr5	StringTie	exon	126301673	126301986	1000	.	.	gene_id "MSTRG.154279"; transcript_id "MSTRG.154279.1"; exon_number "1";
chr1	StringTie	transcript	214532195	214533467	1000	+	.	gene_id "MSTRG.15428"; transcript_id "ENST00000425245"; gene_name "KRT18P12"; ref_gene_id "ENSG00000215819";
chr1	StringTie	exon	214532195	214533467	1000	+	.	gene_id "MSTRG.15428"; transcript_id "ENST00000425245"; exon_number "1"; gene_name "KRT18P12"; ref_gene_id "ENSG00000215819";
chr5	StringTie	transcript	126307764	126307979	1000	.	.	gene_id "MSTRG.154280"; transcript_id "MSTRG.154280.1";
chr5	StringTie	exon	126307764	126307979	1000	.	.	gene_id "MSTRG.154280"; transcript_id "MSTRG.154280.1"; exon_number "1";
chr5	StringTie	transcript	126310638	126311012	1000	.	.	gene_id "MSTRG.154281"; transcript_id "MSTRG.154281.1";
chr5	StringTie	exon	126310638	126311012	1000	.	.	gene_id "MSTRG.154281"; transcript_id "MSTRG.154281.1"; exon_number "1";
chr5	StringTie	transcript	126327430	126342422	1000	+	.	gene_id "MSTRG.154282"; transcript_id "MSTRG.154282.1";
chr5	StringTie	exon	126327430	126328191	1000	+	.	gene_id "MSTRG.154282"; transcript_id "MSTRG.154282.1"; exon_number "1";
chr5	StringTie	exon	126339643	126339690	1000	+	.	gene_id "MSTRG.154282"; transcript_id "MSTRG.154282.1"; exon_number "2";
chr5	StringTie	exon	126341245	126342422	1000	+	.	gene_id "MSTRG.154282"; transcript_id "MSTRG.154282.1"; exon_number "3";
chr5	StringTie	transcript	126339591	126342422	1000	+	.	gene_id "MSTRG.154282"; transcript_id "MSTRG.154282.2";
chr5	StringTie	exon	126339591	126339690	1000	+	.	gene_id "MSTRG.154282"; transcript_id "MSTRG.154282.2"; exon_number "1";
chr5	StringTie	exon	126340936	126342422	1000	+	.	gene_id "MSTRG.154282"; transcript_id "MSTRG.154282.2"; exon_number "2";
chr5	StringTie	transcript	126347927	126348155	1000	.	.	gene_id "MSTRG.154283"; transcript_id "MSTRG.154283.1";
chr5	StringTie	exon	126347927	126348155	1000	.	.	gene_id "MSTRG.154283"; transcript_id "MSTRG.154283.1"; exon_number "1";
chr5	StringTie	transcript	126351563	126353105	1000	.	.	gene_id "MSTRG.154284"; transcript_id "MSTRG.154284.1";
chr5	StringTie	exon	126351563	126353105	1000	.	.	gene_id "MSTRG.154284"; transcript_id "MSTRG.154284.1"; exon_number "1";
chr5	StringTie	transcript	126354850	126355230	1000	.	.	gene_id "MSTRG.154285"; transcript_id "MSTRG.154285.1";
chr5	StringTie	exon	126354850	126355230	1000	.	.	gene_id "MSTRG.154285"; transcript_id "MSTRG.154285.1"; exon_number "1";
chr5	StringTie	transcript	126423146	126494371	1000	+	.	gene_id "MSTRG.154286"; transcript_id "ENST00000285689"; gene_name "GRAMD3"; ref_gene_id "ENSG00000155324";
chr5	StringTie	exon	126423146	126423689	1000	+	.	gene_id "MSTRG.154286"; transcript_id "ENST00000285689"; exon_number "1"; gene_name "GRAMD3"; ref_gene_id "ENSG00000155324";
chr5	StringTie	exon	126465426	126465545	1000	+	.	gene_id "MSTRG.154286"; transcript_id "ENST00000285689"; exon_number "2"; gene_name "GRAMD3"; ref_gene_id "ENSG00000155324";
chr5	StringTie	exon	126469677	126469788	1000	+	.	gene_id "MSTRG.154286"; transcript_id "ENST00000285689"; exon_number "3"; gene_name "GRAMD3"; ref_gene_id "ENSG00000155324";
chr5	StringTie	exon	126472238	126472304	1000	+	.	gene_id "MSTRG.154286"; transcript_id "ENST00000285689"; exon_number "4"; gene_name "GRAMD3"; ref_gene_id "ENSG00000155324";
chr5	StringTie	exon	126473265	126473368	1000	+	.	gene_id "MSTRG.154286"; transcript_id "ENST00000285689"; exon_number "5"; gene_name "GRAMD3"; ref_gene_id "ENSG00000155324";
chr5	StringTie	exon	126477692	126477787	1000	+	.	gene_id "MSTRG.154286"; transcript_id "ENST00000285689"; exon_number "6"; gene_name "GRAMD3"; ref_gene_id "ENSG00000155324";
chr5	StringTie	exon	126480456	126480527	1000	+	.	gene_id "MSTRG.154286"; transcript_id "ENST00000285689"; exon_number "7"; gene_name "GRAMD3"; ref_gene_id "ENSG00000155324";
chr5	StringTie	exon	126480627	126480707	1000	+	.	gene_id "MSTRG.154286"; transcript_id "ENST00000285689"; exon_number "8"; gene_name "GRAMD3"; ref_gene_id "ENSG00000155324";
chr5	StringTie	exon	126483463	126483574	1000	+	.	gene_id "MSTRG.154286"; transcript_id "ENST00000285689"; exon_number "9"; gene_name "GRAMD3"; ref_gene_id "ENSG00000155324";
chr5	StringTie	exon	126484402	126484524	1000	+	.	gene_id "MSTRG.154286"; transcript_id "ENST00000285689"; exon_number "10"; gene_name "GRAMD3"; ref_gene_id "ENSG00000155324";
chr5	StringTie	exon	126485686	126485773	1000	+	.	gene_id "MSTRG.154286"; transcript_id "ENST00000285689"; exon_number "11"; gene_name "GRAMD3"; ref_gene_id "ENSG00000155324";
chr5	StringTie	exon	126486873	126486977	1000	+	.	gene_id "MSTRG.154286"; transcript_id "ENST00000285689"; exon_number "12"; gene_name "GRAMD3"; ref_gene_id "ENSG00000155324";
chr5	StringTie	exon	126488799	126488892	1000	+	.	gene_id "MSTRG.154286"; transcript_id "ENST00000285689"; exon_number "13"; gene_name "GRAMD3"; ref_gene_id "ENSG00000155324";
chr5	StringTie	exon	126492915	126494371	1000	+	.	gene_id "MSTRG.154286"; transcript_id "ENST00000285689"; exon_number "14"; gene_name "GRAMD3"; ref_gene_id "ENSG00000155324";
chr5	StringTie	transcript	126462345	126493005	1000	+	.	gene_id "MSTRG.154286"; transcript_id "ENST00000502348"; gene_name "GRAMD3"; ref_gene_id "ENSG00000155324";
chr5	StringTie	exon	126462345	126462442	1000	+	.	gene_id "MSTRG.154286"; transcript_id "ENST00000502348"; exon_number "1"; gene_name "GRAMD3"; ref_gene_id "ENSG00000155324";
chr5	StringTie	exon	126465426	126465545	1000	+	.	gene_id "MSTRG.154286"; transcript_id "ENST00000502348"; exon_number "2"; gene_name "GRAMD3"; ref_gene_id "ENSG00000155324";
chr5	StringTie	exon	126469677	126469788	1000	+	.	gene_id "MSTRG.154286"; transcript_id "ENST00000502348"; exon_number "3"; gene_name "GRAMD3"; ref_gene_id "ENSG00000155324";
chr5	StringTie	exon	126472238	126472304	1000	+	.	gene_id "MSTRG.154286"; transcript_id "ENST00000502348"; exon_number "4"; gene_name "GRAMD3"; ref_gene_id "ENSG00000155324";
chr5	StringTie	exon	126473265	126473368	1000	+	.	gene_id "MSTRG.154286"; transcript_id "ENST00000502348"; exon_number "5"; gene_name "GRAMD3"; ref_gene_id "ENSG00000155324";
chr5	StringTie	exon	126477692	126477787	1000	+	.	gene_id "MSTRG.154286"; transcript_id "ENST00000502348"; exon_number "6"; gene_name "GRAMD3"; ref_gene_id "ENSG00000155324";
chr5	StringTie	exon	126480456	126480527	1000	+	.	gene_id "MSTRG.154286"; transcript_id "ENST00000502348"; exon_number "7"; gene_name "GRAMD3"; ref_gene_id "ENSG00000155324";
chr5	StringTie	exon	126480627	126480707	1000	+	.	gene_id "MSTRG.154286"; transcript_id "ENST00000502348"; exon_number "8"; gene_name "GRAMD3"; ref_gene_id "ENSG00000155324";
chr5	StringTie	exon	126483463	126483574	1000	+	.	gene_id "MSTRG.154286"; transcript_id "ENST00000502348"; exon_number "9"; gene_name "GRAMD3"; ref_gene_id "ENSG00000155324";
chr5	StringTie	exon	126484402	126484524	1000	+	.	gene_id "MSTRG.154286"; transcript_id "ENST00000502348"; exon_number "10"; gene_name "GRAMD3"; ref_gene_id "ENSG00000155324";
chr5	StringTie	exon	126485686	126485773	1000	+	.	gene_id "MSTRG.154286"; transcript_id "ENST00000502348"; exon_number "11"; gene_name "GRAMD3"; ref_gene_id "ENSG00000155324";
chr5	StringTie	exon	126486873	126486977	1000	+	.	gene_id "MSTRG.154286"; transcript_id "ENST00000502348"; exon_number "12"; gene_name "GRAMD3"; ref_gene_id "ENSG00000155324";
chr5	StringTie	exon	126488799	126488892	1000	+	.	gene_id "MSTRG.154286"; transcript_id "ENST00000502348"; exon_number "13"; gene_name "GRAMD3"; ref_gene_id "ENSG00000155324";
chr5	StringTie	exon	126492915	126493005	1000	+	.	gene_id "MSTRG.154286"; transcript_id "ENST00000502348"; exon_number "14"; gene_name "GRAMD3"; ref_gene_id "ENSG00000155324";
chr5	StringTie	transcript	126492938	126496494	1000	+	.	gene_id "MSTRG.154286"; transcript_id "ENST00000503702"; gene_name "GRAMD3"; ref_gene_id "ENSG00000155324";
chr5	StringTie	exon	126492938	126493008	1000	+	.	gene_id "MSTRG.154286"; transcript_id "ENST00000503702"; exon_number "1"; gene_name "GRAMD3"; ref_gene_id "ENSG00000155324";
chr5	StringTie	exon	126493490	126493567	1000	+	.	gene_id "MSTRG.154286"; transcript_id "ENST00000503702"; exon_number "2"; gene_name "GRAMD3"; ref_gene_id "ENSG00000155324";
chr5	StringTie	exon	126496269	126496494	1000	+	.	gene_id "MSTRG.154286"; transcript_id "ENST00000503702"; exon_number "3"; gene_name "GRAMD3"; ref_gene_id "ENSG00000155324";
chr5	StringTie	transcript	126472238	126483646	1000	+	.	gene_id "MSTRG.154286"; transcript_id "ENST00000504859"; gene_name "GRAMD3"; ref_gene_id "ENSG00000155324";
chr5	StringTie	exon	126472238	126472304	1000	+	.	gene_id "MSTRG.154286"; transcript_id "ENST00000504859"; exon_number "1"; gene_name "GRAMD3"; ref_gene_id "ENSG00000155324";
chr5	StringTie	exon	126473265	126473368	1000	+	.	gene_id "MSTRG.154286"; transcript_id "ENST00000504859"; exon_number "2"; gene_name "GRAMD3"; ref_gene_id "ENSG00000155324";
chr5	StringTie	exon	126477692	126477787	1000	+	.	gene_id "MSTRG.154286"; transcript_id "ENST00000504859"; exon_number "3"; gene_name "GRAMD3"; ref_gene_id "ENSG00000155324";
chr5	StringTie	exon	126480456	126480527	1000	+	.	gene_id "MSTRG.154286"; transcript_id "ENST00000504859"; exon_number "4"; gene_name "GRAMD3"; ref_gene_id "ENSG00000155324";
chr5	StringTie	exon	126480627	126480707	1000	+	.	gene_id "MSTRG.154286"; transcript_id "ENST00000504859"; exon_number "5"; gene_name "GRAMD3"; ref_gene_id "ENSG00000155324";
chr5	StringTie	exon	126483463	126483646	1000	+	.	gene_id "MSTRG.154286"; transcript_id "ENST00000504859"; exon_number "6"; gene_name "GRAMD3"; ref_gene_id "ENSG00000155324";
chr5	StringTie	transcript	126465152	126472305	1000	+	.	gene_id "MSTRG.154286"; transcript_id "ENST00000505441"; gene_name "GRAMD3"; ref_gene_id "ENSG00000155324";
chr5	StringTie	exon	126465152	126465545	1000	+	.	gene_id "MSTRG.154286"; transcript_id "ENST00000505441"; exon_number "1"; gene_name "GRAMD3"; ref_gene_id "ENSG00000155324";
chr5	StringTie	exon	126469677	126469788	1000	+	.	gene_id "MSTRG.154286"; transcript_id "ENST00000505441"; exon_number "2"; gene_name "GRAMD3"; ref_gene_id "ENSG00000155324";
chr5	StringTie	exon	126472238	126472305	1000	+	.	gene_id "MSTRG.154286"; transcript_id "ENST00000505441"; exon_number "3"; gene_name "GRAMD3"; ref_gene_id "ENSG00000155324";
chr5	StringTie	transcript	126423472	126469725	1000	+	.	gene_id "MSTRG.154286"; transcript_id "ENST00000505720"; gene_name "GRAMD3"; ref_gene_id "ENSG00000155324";
chr5	StringTie	exon	126423472	126423689	1000	+	.	gene_id "MSTRG.154286"; transcript_id "ENST00000505720"; exon_number "1"; gene_name "GRAMD3"; ref_gene_id "ENSG00000155324";
chr5	StringTie	exon	126445481	126445590	1000	+	.	gene_id "MSTRG.154286"; transcript_id "ENST00000505720"; exon_number "2"; gene_name "GRAMD3"; ref_gene_id "ENSG00000155324";
chr5	StringTie	exon	126465377	126465545	1000	+	.	gene_id "MSTRG.154286"; transcript_id "ENST00000505720"; exon_number "3"; gene_name "GRAMD3"; ref_gene_id "ENSG00000155324";
chr5	StringTie	exon	126469677	126469725	1000	+	.	gene_id "MSTRG.154286"; transcript_id "ENST00000505720"; exon_number "4"; gene_name "GRAMD3"; ref_gene_id "ENSG00000155324";
chr5	StringTie	transcript	126371313	126483549	1000	+	.	gene_id "MSTRG.154286"; transcript_id "ENST00000506445"; gene_name "GRAMD3"; ref_gene_id "ENSG00000155324";
chr5	StringTie	exon	126371313	126371567	1000	+	.	gene_id "MSTRG.154286"; transcript_id "ENST00000506445"; exon_number "1"; gene_name "GRAMD3"; ref_gene_id "ENSG00000155324";
chr5	StringTie	exon	126465426	126465545	1000	+	.	gene_id "MSTRG.154286"; transcript_id "ENST00000506445"; exon_number "2"; gene_name "GRAMD3"; ref_gene_id "ENSG00000155324";
chr5	StringTie	exon	126469677	126469788	1000	+	.	gene_id "MSTRG.154286"; transcript_id "ENST00000506445"; exon_number "3"; gene_name "GRAMD3"; ref_gene_id "ENSG00000155324";
chr5	StringTie	exon	126472238	126472304	1000	+	.	gene_id "MSTRG.154286"; transcript_id "ENST00000506445"; exon_number "4"; gene_name "GRAMD3"; ref_gene_id "ENSG00000155324";
chr5	StringTie	exon	126473265	126473368	1000	+	.	gene_id "MSTRG.154286"; transcript_id "ENST00000506445"; exon_number "5"; gene_name "GRAMD3"; ref_gene_id "ENSG00000155324";
chr5	StringTie	exon	126477692	126477787	1000	+	.	gene_id "MSTRG.154286"; transcript_id "ENST00000506445"; exon_number "6"; gene_name "GRAMD3"; ref_gene_id "ENSG00000155324";
chr5	StringTie	exon	126480456	126480527	1000	+	.	gene_id "MSTRG.154286"; transcript_id "ENST00000506445"; exon_number "7"; gene_name "GRAMD3"; ref_gene_id "ENSG00000155324";
chr5	StringTie	exon	126480627	126480707	1000	+	.	gene_id "MSTRG.154286"; transcript_id "ENST00000506445"; exon_number "8"; gene_name "GRAMD3"; ref_gene_id "ENSG00000155324";
chr5	StringTie	exon	126483463	126483549	1000	+	.	gene_id "MSTRG.154286"; transcript_id "ENST00000506445"; exon_number "9"; gene_name "GRAMD3"; ref_gene_id "ENSG00000155324";
chr5	StringTie	transcript	126480017	126483549	1000	+	.	gene_id "MSTRG.154286"; transcript_id "ENST00000508523"; gene_name "GRAMD3"; ref_gene_id "ENSG00000155324";
chr5	StringTie	exon	126480017	126480527	1000	+	.	gene_id "MSTRG.154286"; transcript_id "ENST00000508523"; exon_number "1"; gene_name "GRAMD3"; ref_gene_id "ENSG00000155324";
chr5	StringTie	exon	126480627	126480707	1000	+	.	gene_id "MSTRG.154286"; transcript_id "ENST00000508523"; exon_number "2"; gene_name "GRAMD3"; ref_gene_id "ENSG00000155324";
chr5	StringTie	exon	126483463	126483549	1000	+	.	gene_id "MSTRG.154286"; transcript_id "ENST00000508523"; exon_number "3"; gene_name "GRAMD3"; ref_gene_id "ENSG00000155324";
chr5	StringTie	transcript	126465146	126477783	1000	+	.	gene_id "MSTRG.154286"; transcript_id "ENST00000509882"; gene_name "GRAMD3"; ref_gene_id "ENSG00000155324";
chr5	StringTie	exon	126465146	126465220	1000	+	.	gene_id "MSTRG.154286"; transcript_id "ENST00000509882"; exon_number "1"; gene_name "GRAMD3"; ref_gene_id "ENSG00000155324";
chr5	StringTie	exon	126465426	126465545	1000	+	.	gene_id "MSTRG.154286"; transcript_id "ENST00000509882"; exon_number "2"; gene_name "GRAMD3"; ref_gene_id "ENSG00000155324";
chr5	StringTie	exon	126469677	126469788	1000	+	.	gene_id "MSTRG.154286"; transcript_id "ENST00000509882"; exon_number "3"; gene_name "GRAMD3"; ref_gene_id "ENSG00000155324";
chr5	StringTie	exon	126472238	126472304	1000	+	.	gene_id "MSTRG.154286"; transcript_id "ENST00000509882"; exon_number "4"; gene_name "GRAMD3"; ref_gene_id "ENSG00000155324";
chr5	StringTie	exon	126473265	126473368	1000	+	.	gene_id "MSTRG.154286"; transcript_id "ENST00000509882"; exon_number "5"; gene_name "GRAMD3"; ref_gene_id "ENSG00000155324";
chr5	StringTie	exon	126477692	126477783	1000	+	.	gene_id "MSTRG.154286"; transcript_id "ENST00000509882"; exon_number "6"; gene_name "GRAMD3"; ref_gene_id "ENSG00000155324";
chr5	StringTie	transcript	126465155	126493202	1000	+	.	gene_id "MSTRG.154286"; transcript_id "ENST00000511134"; gene_name "GRAMD3"; ref_gene_id "ENSG00000155324";
chr5	StringTie	exon	126465155	126465220	1000	+	.	gene_id "MSTRG.154286"; transcript_id "ENST00000511134"; exon_number "1"; gene_name "GRAMD3"; ref_gene_id "ENSG00000155324";
chr5	StringTie	exon	126465377	126465545	1000	+	.	gene_id "MSTRG.154286"; transcript_id "ENST00000511134"; exon_number "2"; gene_name "GRAMD3"; ref_gene_id "ENSG00000155324";
chr5	StringTie	exon	126469677	126469788	1000	+	.	gene_id "MSTRG.154286"; transcript_id "ENST00000511134"; exon_number "3"; gene_name "GRAMD3"; ref_gene_id "ENSG00000155324";
chr5	StringTie	exon	126472238	126472304	1000	+	.	gene_id "MSTRG.154286"; transcript_id "ENST00000511134"; exon_number "4"; gene_name "GRAMD3"; ref_gene_id "ENSG00000155324";
chr5	StringTie	exon	126473265	126473368	1000	+	.	gene_id "MSTRG.154286"; transcript_id "ENST00000511134"; exon_number "5"; gene_name "GRAMD3"; ref_gene_id "ENSG00000155324";
chr5	StringTie	exon	126477692	126477787	1000	+	.	gene_id "MSTRG.154286"; transcript_id "ENST00000511134"; exon_number "6"; gene_name "GRAMD3"; ref_gene_id "ENSG00000155324";
chr5	StringTie	exon	126480456	126480527	1000	+	.	gene_id "MSTRG.154286"; transcript_id "ENST00000511134"; exon_number "7"; gene_name "GRAMD3"; ref_gene_id "ENSG00000155324";
chr5	StringTie	exon	126480627	126480707	1000	+	.	gene_id "MSTRG.154286"; transcript_id "ENST00000511134"; exon_number "8"; gene_name "GRAMD3"; ref_gene_id "ENSG00000155324";
chr5	StringTie	exon	126483463	126483574	1000	+	.	gene_id "MSTRG.154286"; transcript_id "ENST00000511134"; exon_number "9"; gene_name "GRAMD3"; ref_gene_id "ENSG00000155324";
chr5	StringTie	exon	126484402	126484524	1000	+	.	gene_id "MSTRG.154286"; transcript_id "ENST00000511134"; exon_number "10"; gene_name "GRAMD3"; ref_gene_id "ENSG00000155324";
chr5	StringTie	exon	126485686	126485773	1000	+	.	gene_id "MSTRG.154286"; transcript_id "ENST00000511134"; exon_number "11"; gene_name "GRAMD3"; ref_gene_id "ENSG00000155324";
chr5	StringTie	exon	126486873	126486977	1000	+	.	gene_id "MSTRG.154286"; transcript_id "ENST00000511134"; exon_number "12"; gene_name "GRAMD3"; ref_gene_id "ENSG00000155324";
chr5	StringTie	exon	126488799	126488892	1000	+	.	gene_id "MSTRG.154286"; transcript_id "ENST00000511134"; exon_number "13"; gene_name "GRAMD3"; ref_gene_id "ENSG00000155324";
chr5	StringTie	exon	126492915	126493202	1000	+	.	gene_id "MSTRG.154286"; transcript_id "ENST00000511134"; exon_number "14"; gene_name "GRAMD3"; ref_gene_id "ENSG00000155324";
chr5	StringTie	transcript	126480094	126485752	1000	+	.	gene_id "MSTRG.154286"; transcript_id "ENST00000512579"; gene_name "GRAMD3"; ref_gene_id "ENSG00000155324";
chr5	StringTie	exon	126480094	126480216	1000	+	.	gene_id "MSTRG.154286"; transcript_id "ENST00000512579"; exon_number "1"; gene_name "GRAMD3"; ref_gene_id "ENSG00000155324";
chr5	StringTie	exon	126480456	126480527	1000	+	.	gene_id "MSTRG.154286"; transcript_id "ENST00000512579"; exon_number "2"; gene_name "GRAMD3"; ref_gene_id "ENSG00000155324";
chr5	StringTie	exon	126480627	126480707	1000	+	.	gene_id "MSTRG.154286"; transcript_id "ENST00000512579"; exon_number "3"; gene_name "GRAMD3"; ref_gene_id "ENSG00000155324";
chr5	StringTie	exon	126483463	126483574	1000	+	.	gene_id "MSTRG.154286"; transcript_id "ENST00000512579"; exon_number "4"; gene_name "GRAMD3"; ref_gene_id "ENSG00000155324";
chr5	StringTie	exon	126484402	126484524	1000	+	.	gene_id "MSTRG.154286"; transcript_id "ENST00000512579"; exon_number "5"; gene_name "GRAMD3"; ref_gene_id "ENSG00000155324";
chr5	StringTie	exon	126485686	126485752	1000	+	.	gene_id "MSTRG.154286"; transcript_id "ENST00000512579"; exon_number "6"; gene_name "GRAMD3"; ref_gene_id "ENSG00000155324";
chr5	StringTie	transcript	126360132	126493608	1000	+	.	gene_id "MSTRG.154286"; transcript_id "ENST00000513040"; gene_name "GRAMD3"; ref_gene_id "ENSG00000155324";
chr5	StringTie	exon	126360132	126360459	1000	+	.	gene_id "MSTRG.154286"; transcript_id "ENST00000513040"; exon_number "1"; gene_name "GRAMD3"; ref_gene_id "ENSG00000155324";
chr5	StringTie	exon	126465426	126465545	1000	+	.	gene_id "MSTRG.154286"; transcript_id "ENST00000513040"; exon_number "2"; gene_name "GRAMD3"; ref_gene_id "ENSG00000155324";
chr5	StringTie	exon	126469677	126469788	1000	+	.	gene_id "MSTRG.154286"; transcript_id "ENST00000513040"; exon_number "3"; gene_name "GRAMD3"; ref_gene_id "ENSG00000155324";
chr5	StringTie	exon	126472238	126472304	1000	+	.	gene_id "MSTRG.154286"; transcript_id "ENST00000513040"; exon_number "4"; gene_name "GRAMD3"; ref_gene_id "ENSG00000155324";
chr5	StringTie	exon	126473265	126473368	1000	+	.	gene_id "MSTRG.154286"; transcript_id "ENST00000513040"; exon_number "5"; gene_name "GRAMD3"; ref_gene_id "ENSG00000155324";
chr5	StringTie	exon	126477692	126477787	1000	+	.	gene_id "MSTRG.154286"; transcript_id "ENST00000513040"; exon_number "6"; gene_name "GRAMD3"; ref_gene_id "ENSG00000155324";
chr5	StringTie	exon	126480456	126480527	1000	+	.	gene_id "MSTRG.154286"; transcript_id "ENST00000513040"; exon_number "7"; gene_name "GRAMD3"; ref_gene_id "ENSG00000155324";
chr5	StringTie	exon	126480627	126480707	1000	+	.	gene_id "MSTRG.154286"; transcript_id "ENST00000513040"; exon_number "8"; gene_name "GRAMD3"; ref_gene_id "ENSG00000155324";
chr5	StringTie	exon	126483463	126483574	1000	+	.	gene_id "MSTRG.154286"; transcript_id "ENST00000513040"; exon_number "9"; gene_name "GRAMD3"; ref_gene_id "ENSG00000155324";
chr5	StringTie	exon	126484402	126484524	1000	+	.	gene_id "MSTRG.154286"; transcript_id "ENST00000513040"; exon_number "10"; gene_name "GRAMD3"; ref_gene_id "ENSG00000155324";
chr5	StringTie	exon	126485686	126485773	1000	+	.	gene_id "MSTRG.154286"; transcript_id "ENST00000513040"; exon_number "11"; gene_name "GRAMD3"; ref_gene_id "ENSG00000155324";
chr5	StringTie	exon	126486873	126486977	1000	+	.	gene_id "MSTRG.154286"; transcript_id "ENST00000513040"; exon_number "12"; gene_name "GRAMD3"; ref_gene_id "ENSG00000155324";
chr5	StringTie	exon	126488799	126488892	1000	+	.	gene_id "MSTRG.154286"; transcript_id "ENST00000513040"; exon_number "13"; gene_name "GRAMD3"; ref_gene_id "ENSG00000155324";
chr5	StringTie	exon	126492915	126493608	1000	+	.	gene_id "MSTRG.154286"; transcript_id "ENST00000513040"; exon_number "14"; gene_name "GRAMD3"; ref_gene_id "ENSG00000155324";
chr5	StringTie	transcript	126423409	126469730	1000	+	.	gene_id "MSTRG.154286"; transcript_id "ENST00000513913"; gene_name "GRAMD3"; ref_gene_id "ENSG00000155324";
chr5	StringTie	exon	126423409	126423689	1000	+	.	gene_id "MSTRG.154286"; transcript_id "ENST00000513913"; exon_number "1"; gene_name "GRAMD3"; ref_gene_id "ENSG00000155324";
chr5	StringTie	exon	126445481	126445611	1000	+	.	gene_id "MSTRG.154286"; transcript_id "ENST00000513913"; exon_number "2"; gene_name "GRAMD3"; ref_gene_id "ENSG00000155324";
chr5	StringTie	exon	126465426	126465545	1000	+	.	gene_id "MSTRG.154286"; transcript_id "ENST00000513913"; exon_number "3"; gene_name "GRAMD3"; ref_gene_id "ENSG00000155324";
chr5	StringTie	exon	126469677	126469730	1000	+	.	gene_id "MSTRG.154286"; transcript_id "ENST00000513913"; exon_number "4"; gene_name "GRAMD3"; ref_gene_id "ENSG00000155324";
chr5	StringTie	transcript	126423472	126493326	1000	+	.	gene_id "MSTRG.154286"; transcript_id "ENST00000513978"; gene_name "GRAMD3"; ref_gene_id "ENSG00000155324";
chr5	StringTie	exon	126423472	126423689	1000	+	.	gene_id "MSTRG.154286"; transcript_id "ENST00000513978"; exon_number "1"; gene_name "GRAMD3"; ref_gene_id "ENSG00000155324";
chr5	StringTie	exon	126465426	126465545	1000	+	.	gene_id "MSTRG.154286"; transcript_id "ENST00000513978"; exon_number "2"; gene_name "GRAMD3"; ref_gene_id "ENSG00000155324";
chr5	StringTie	exon	126466294	126466336	1000	+	.	gene_id "MSTRG.154286"; transcript_id "ENST00000513978"; exon_number "3"; gene_name "GRAMD3"; ref_gene_id "ENSG00000155324";
chr5	StringTie	exon	126469677	126469788	1000	+	.	gene_id "MSTRG.154286"; transcript_id "ENST00000513978"; exon_number "4"; gene_name "GRAMD3"; ref_gene_id "ENSG00000155324";
chr5	StringTie	exon	126472238	126472304	1000	+	.	gene_id "MSTRG.154286"; transcript_id "ENST00000513978"; exon_number "5"; gene_name "GRAMD3"; ref_gene_id "ENSG00000155324";
chr5	StringTie	exon	126473265	126473368	1000	+	.	gene_id "MSTRG.154286"; transcript_id "ENST00000513978"; exon_number "6"; gene_name "GRAMD3"; ref_gene_id "ENSG00000155324";
chr5	StringTie	exon	126477692	126477787	1000	+	.	gene_id "MSTRG.154286"; transcript_id "ENST00000513978"; exon_number "7"; gene_name "GRAMD3"; ref_gene_id "ENSG00000155324";
chr5	StringTie	exon	126480456	126480527	1000	+	.	gene_id "MSTRG.154286"; transcript_id "ENST00000513978"; exon_number "8"; gene_name "GRAMD3"; ref_gene_id "ENSG00000155324";
chr5	StringTie	exon	126480627	126480707	1000	+	.	gene_id "MSTRG.154286"; transcript_id "ENST00000513978"; exon_number "9"; gene_name "GRAMD3"; ref_gene_id "ENSG00000155324";
chr5	StringTie	exon	126483463	126483574	1000	+	.	gene_id "MSTRG.154286"; transcript_id "ENST00000513978"; exon_number "10"; gene_name "GRAMD3"; ref_gene_id "ENSG00000155324";
chr5	StringTie	exon	126484402	126484524	1000	+	.	gene_id "MSTRG.154286"; transcript_id "ENST00000513978"; exon_number "11"; gene_name "GRAMD3"; ref_gene_id "ENSG00000155324";
chr5	StringTie	exon	126485686	126485773	1000	+	.	gene_id "MSTRG.154286"; transcript_id "ENST00000513978"; exon_number "12"; gene_name "GRAMD3"; ref_gene_id "ENSG00000155324";
chr5	StringTie	exon	126486873	126486977	1000	+	.	gene_id "MSTRG.154286"; transcript_id "ENST00000513978"; exon_number "13"; gene_name "GRAMD3"; ref_gene_id "ENSG00000155324";
chr5	StringTie	exon	126488799	126488892	1000	+	.	gene_id "MSTRG.154286"; transcript_id "ENST00000513978"; exon_number "14"; gene_name "GRAMD3"; ref_gene_id "ENSG00000155324";
chr5	StringTie	exon	126492915	126493326	1000	+	.	gene_id "MSTRG.154286"; transcript_id "ENST00000513978"; exon_number "15"; gene_name "GRAMD3"; ref_gene_id "ENSG00000155324";
chr5	StringTie	transcript	126423472	126493166	1000	+	.	gene_id "MSTRG.154286"; transcript_id "ENST00000514099"; gene_name "GRAMD3"; ref_gene_id "ENSG00000155324";
chr5	StringTie	exon	126423472	126423689	1000	+	.	gene_id "MSTRG.154286"; transcript_id "ENST00000514099"; exon_number "1"; gene_name "GRAMD3"; ref_gene_id "ENSG00000155324";
chr5	StringTie	exon	126465426	126465545	1000	+	.	gene_id "MSTRG.154286"; transcript_id "ENST00000514099"; exon_number "2"; gene_name "GRAMD3"; ref_gene_id "ENSG00000155324";
chr5	StringTie	exon	126472238	126472304	1000	+	.	gene_id "MSTRG.154286"; transcript_id "ENST00000514099"; exon_number "3"; gene_name "GRAMD3"; ref_gene_id "ENSG00000155324";
chr5	StringTie	exon	126473265	126473368	1000	+	.	gene_id "MSTRG.154286"; transcript_id "ENST00000514099"; exon_number "4"; gene_name "GRAMD3"; ref_gene_id "ENSG00000155324";
chr5	StringTie	exon	126477692	126477787	1000	+	.	gene_id "MSTRG.154286"; transcript_id "ENST00000514099"; exon_number "5"; gene_name "GRAMD3"; ref_gene_id "ENSG00000155324";
chr5	StringTie	exon	126480456	126480527	1000	+	.	gene_id "MSTRG.154286"; transcript_id "ENST00000514099"; exon_number "6"; gene_name "GRAMD3"; ref_gene_id "ENSG00000155324";
chr5	StringTie	exon	126480627	126480707	1000	+	.	gene_id "MSTRG.154286"; transcript_id "ENST00000514099"; exon_number "7"; gene_name "GRAMD3"; ref_gene_id "ENSG00000155324";
chr5	StringTie	exon	126483463	126483574	1000	+	.	gene_id "MSTRG.154286"; transcript_id "ENST00000514099"; exon_number "8"; gene_name "GRAMD3"; ref_gene_id "ENSG00000155324";
chr5	StringTie	exon	126484402	126484524	1000	+	.	gene_id "MSTRG.154286"; transcript_id "ENST00000514099"; exon_number "9"; gene_name "GRAMD3"; ref_gene_id "ENSG00000155324";
chr5	StringTie	exon	126485686	126485773	1000	+	.	gene_id "MSTRG.154286"; transcript_id "ENST00000514099"; exon_number "10"; gene_name "GRAMD3"; ref_gene_id "ENSG00000155324";
chr5	StringTie	exon	126486873	126486977	1000	+	.	gene_id "MSTRG.154286"; transcript_id "ENST00000514099"; exon_number "11"; gene_name "GRAMD3"; ref_gene_id "ENSG00000155324";
chr5	StringTie	exon	126488799	126488892	1000	+	.	gene_id "MSTRG.154286"; transcript_id "ENST00000514099"; exon_number "12"; gene_name "GRAMD3"; ref_gene_id "ENSG00000155324";
chr5	StringTie	exon	126492915	126493166	1000	+	.	gene_id "MSTRG.154286"; transcript_id "ENST00000514099"; exon_number "13"; gene_name "GRAMD3"; ref_gene_id "ENSG00000155324";
chr5	StringTie	transcript	126423406	126472304	1000	+	.	gene_id "MSTRG.154286"; transcript_id "ENST00000514932"; gene_name "GRAMD3"; ref_gene_id "ENSG00000155324";
chr5	StringTie	exon	126423406	126423689	1000	+	.	gene_id "MSTRG.154286"; transcript_id "ENST00000514932"; exon_number "1"; gene_name "GRAMD3"; ref_gene_id "ENSG00000155324";
chr5	StringTie	exon	126465377	126465545	1000	+	.	gene_id "MSTRG.154286"; transcript_id "ENST00000514932"; exon_number "2"; gene_name "GRAMD3"; ref_gene_id "ENSG00000155324";
chr5	StringTie	exon	126469677	126469788	1000	+	.	gene_id "MSTRG.154286"; transcript_id "ENST00000514932"; exon_number "3"; gene_name "GRAMD3"; ref_gene_id "ENSG00000155324";
chr5	StringTie	exon	126472238	126472304	1000	+	.	gene_id "MSTRG.154286"; transcript_id "ENST00000514932"; exon_number "4"; gene_name "GRAMD3"; ref_gene_id "ENSG00000155324";
chr5	StringTie	transcript	126423146	126494371	1000	+	.	gene_id "MSTRG.154286"; transcript_id "ENST00000515200"; gene_name "GRAMD3"; ref_gene_id "ENSG00000155324";
chr5	StringTie	exon	126423146	126423689	1000	+	.	gene_id "MSTRG.154286"; transcript_id "ENST00000515200"; exon_number "1"; gene_name "GRAMD3"; ref_gene_id "ENSG00000155324";
chr5	StringTie	exon	126465426	126465545	1000	+	.	gene_id "MSTRG.154286"; transcript_id "ENST00000515200"; exon_number "2"; gene_name "GRAMD3"; ref_gene_id "ENSG00000155324";
chr5	StringTie	exon	126466294	126466336	1000	+	.	gene_id "MSTRG.154286"; transcript_id "ENST00000515200"; exon_number "3"; gene_name "GRAMD3"; ref_gene_id "ENSG00000155324";
chr5	StringTie	exon	126472238	126472304	1000	+	.	gene_id "MSTRG.154286"; transcript_id "ENST00000515200"; exon_number "4"; gene_name "GRAMD3"; ref_gene_id "ENSG00000155324";
chr5	StringTie	exon	126473265	126473368	1000	+	.	gene_id "MSTRG.154286"; transcript_id "ENST00000515200"; exon_number "5"; gene_name "GRAMD3"; ref_gene_id "ENSG00000155324";
chr5	StringTie	exon	126477692	126477787	1000	+	.	gene_id "MSTRG.154286"; transcript_id "ENST00000515200"; exon_number "6"; gene_name "GRAMD3"; ref_gene_id "ENSG00000155324";
chr5	StringTie	exon	126480456	126480527	1000	+	.	gene_id "MSTRG.154286"; transcript_id "ENST00000515200"; exon_number "7"; gene_name "GRAMD3"; ref_gene_id "ENSG00000155324";
chr5	StringTie	exon	126480627	126480707	1000	+	.	gene_id "MSTRG.154286"; transcript_id "ENST00000515200"; exon_number "8"; gene_name "GRAMD3"; ref_gene_id "ENSG00000155324";
chr5	StringTie	exon	126483463	126483574	1000	+	.	gene_id "MSTRG.154286"; transcript_id "ENST00000515200"; exon_number "9"; gene_name "GRAMD3"; ref_gene_id "ENSG00000155324";
chr5	StringTie	exon	126484399	126484524	1000	+	.	gene_id "MSTRG.154286"; transcript_id "ENST00000515200"; exon_number "10"; gene_name "GRAMD3"; ref_gene_id "ENSG00000155324";
chr5	StringTie	exon	126485686	126485773	1000	+	.	gene_id "MSTRG.154286"; transcript_id "ENST00000515200"; exon_number "11"; gene_name "GRAMD3"; ref_gene_id "ENSG00000155324";
chr5	StringTie	exon	126486873	126486977	1000	+	.	gene_id "MSTRG.154286"; transcript_id "ENST00000515200"; exon_number "12"; gene_name "GRAMD3"; ref_gene_id "ENSG00000155324";
chr5	StringTie	exon	126488799	126488892	1000	+	.	gene_id "MSTRG.154286"; transcript_id "ENST00000515200"; exon_number "13"; gene_name "GRAMD3"; ref_gene_id "ENSG00000155324";
chr5	StringTie	exon	126492915	126494371	1000	+	.	gene_id "MSTRG.154286"; transcript_id "ENST00000515200"; exon_number "14"; gene_name "GRAMD3"; ref_gene_id "ENSG00000155324";
chr5	StringTie	transcript	126423177	126494161	1000	+	.	gene_id "MSTRG.154286"; transcript_id "ENST00000542322"; gene_name "GRAMD3"; ref_gene_id "ENSG00000155324";
chr5	StringTie	exon	126423177	126423689	1000	+	.	gene_id "MSTRG.154286"; transcript_id "ENST00000542322"; exon_number "1"; gene_name "GRAMD3"; ref_gene_id "ENSG00000155324";
chr5	StringTie	exon	126465426	126465545	1000	+	.	gene_id "MSTRG.154286"; transcript_id "ENST00000542322"; exon_number "2"; gene_name "GRAMD3"; ref_gene_id "ENSG00000155324";
chr5	StringTie	exon	126466294	126466336	1000	+	.	gene_id "MSTRG.154286"; transcript_id "ENST00000542322"; exon_number "3"; gene_name "GRAMD3"; ref_gene_id "ENSG00000155324";
chr5	StringTie	exon	126469677	126469788	1000	+	.	gene_id "MSTRG.154286"; transcript_id "ENST00000542322"; exon_number "4"; gene_name "GRAMD3"; ref_gene_id "ENSG00000155324";
chr5	StringTie	exon	126472238	126472304	1000	+	.	gene_id "MSTRG.154286"; transcript_id "ENST00000542322"; exon_number "5"; gene_name "GRAMD3"; ref_gene_id "ENSG00000155324";
chr5	StringTie	exon	126473265	126473368	1000	+	.	gene_id "MSTRG.154286"; transcript_id "ENST00000542322"; exon_number "6"; gene_name "GRAMD3"; ref_gene_id "ENSG00000155324";
chr5	StringTie	exon	126477692	126477787	1000	+	.	gene_id "MSTRG.154286"; transcript_id "ENST00000542322"; exon_number "7"; gene_name "GRAMD3"; ref_gene_id "ENSG00000155324";
chr5	StringTie	exon	126480456	126480527	1000	+	.	gene_id "MSTRG.154286"; transcript_id "ENST00000542322"; exon_number "8"; gene_name "GRAMD3"; ref_gene_id "ENSG00000155324";
chr5	StringTie	exon	126480627	126480707	1000	+	.	gene_id "MSTRG.154286"; transcript_id "ENST00000542322"; exon_number "9"; gene_name "GRAMD3"; ref_gene_id "ENSG00000155324";
chr5	StringTie	exon	126483463	126483574	1000	+	.	gene_id "MSTRG.154286"; transcript_id "ENST00000542322"; exon_number "10"; gene_name "GRAMD3"; ref_gene_id "ENSG00000155324";
chr5	StringTie	exon	126484402	126484524	1000	+	.	gene_id "MSTRG.154286"; transcript_id "ENST00000542322"; exon_number "11"; gene_name "GRAMD3"; ref_gene_id "ENSG00000155324";
chr5	StringTie	exon	126485686	126485773	1000	+	.	gene_id "MSTRG.154286"; transcript_id "ENST00000542322"; exon_number "12"; gene_name "GRAMD3"; ref_gene_id "ENSG00000155324";
chr5	StringTie	exon	126486873	126486977	1000	+	.	gene_id "MSTRG.154286"; transcript_id "ENST00000542322"; exon_number "13"; gene_name "GRAMD3"; ref_gene_id "ENSG00000155324";
chr5	StringTie	exon	126488799	126488892	1000	+	.	gene_id "MSTRG.154286"; transcript_id "ENST00000542322"; exon_number "14"; gene_name "GRAMD3"; ref_gene_id "ENSG00000155324";
chr5	StringTie	exon	126492915	126494161	1000	+	.	gene_id "MSTRG.154286"; transcript_id "ENST00000542322"; exon_number "15"; gene_name "GRAMD3"; ref_gene_id "ENSG00000155324";
chr5	StringTie	transcript	126423177	126494161	1000	+	.	gene_id "MSTRG.154286"; transcript_id "ENST00000544396"; gene_name "GRAMD3"; ref_gene_id "ENSG00000155324";
chr5	StringTie	exon	126423177	126423689	1000	+	.	gene_id "MSTRG.154286"; transcript_id "ENST00000544396"; exon_number "1"; gene_name "GRAMD3"; ref_gene_id "ENSG00000155324";
chr5	StringTie	exon	126465426	126465545	1000	+	.	gene_id "MSTRG.154286"; transcript_id "ENST00000544396"; exon_number "2"; gene_name "GRAMD3"; ref_gene_id "ENSG00000155324";
chr5	StringTie	exon	126472238	126472304	1000	+	.	gene_id "MSTRG.154286"; transcript_id "ENST00000544396"; exon_number "3"; gene_name "GRAMD3"; ref_gene_id "ENSG00000155324";
chr5	StringTie	exon	126473265	126473368	1000	+	.	gene_id "MSTRG.154286"; transcript_id "ENST00000544396"; exon_number "4"; gene_name "GRAMD3"; ref_gene_id "ENSG00000155324";
chr5	StringTie	exon	126477692	126477787	1000	+	.	gene_id "MSTRG.154286"; transcript_id "ENST00000544396"; exon_number "5"; gene_name "GRAMD3"; ref_gene_id "ENSG00000155324";
chr5	StringTie	exon	126480456	126480527	1000	+	.	gene_id "MSTRG.154286"; transcript_id "ENST00000544396"; exon_number "6"; gene_name "GRAMD3"; ref_gene_id "ENSG00000155324";
chr5	StringTie	exon	126480627	126480707	1000	+	.	gene_id "MSTRG.154286"; transcript_id "ENST00000544396"; exon_number "7"; gene_name "GRAMD3"; ref_gene_id "ENSG00000155324";
chr5	StringTie	exon	126483463	126483574	1000	+	.	gene_id "MSTRG.154286"; transcript_id "ENST00000544396"; exon_number "8"; gene_name "GRAMD3"; ref_gene_id "ENSG00000155324";
chr5	StringTie	exon	126484402	126484524	1000	+	.	gene_id "MSTRG.154286"; transcript_id "ENST00000544396"; exon_number "9"; gene_name "GRAMD3"; ref_gene_id "ENSG00000155324";
chr5	StringTie	exon	126485686	126485773	1000	+	.	gene_id "MSTRG.154286"; transcript_id "ENST00000544396"; exon_number "10"; gene_name "GRAMD3"; ref_gene_id "ENSG00000155324";
chr5	StringTie	exon	126486873	126486977	1000	+	.	gene_id "MSTRG.154286"; transcript_id "ENST00000544396"; exon_number "11"; gene_name "GRAMD3"; ref_gene_id "ENSG00000155324";
chr5	StringTie	exon	126488799	126488892	1000	+	.	gene_id "MSTRG.154286"; transcript_id "ENST00000544396"; exon_number "12"; gene_name "GRAMD3"; ref_gene_id "ENSG00000155324";
chr5	StringTie	exon	126492915	126494161	1000	+	.	gene_id "MSTRG.154286"; transcript_id "ENST00000544396"; exon_number "13"; gene_name "GRAMD3"; ref_gene_id "ENSG00000155324";
chr5	StringTie	transcript	126496279	126498604	1000	+	.	gene_id "MSTRG.154286"; transcript_id "ENST00000624769"; gene_name "RP11-517I3.2"; ref_gene_id "ENSG00000279118";
chr5	StringTie	exon	126496279	126498604	1000	+	.	gene_id "MSTRG.154286"; transcript_id "ENST00000624769"; exon_number "1"; gene_name "RP11-517I3.2"; ref_gene_id "ENSG00000279118";
chr5	StringTie	transcript	126360118	126366948	1000	+	.	gene_id "MSTRG.154286"; transcript_id "MSTRG.154286.1";
chr5	StringTie	exon	126360118	126360459	1000	+	.	gene_id "MSTRG.154286"; transcript_id "MSTRG.154286.1"; exon_number "1";
chr5	StringTie	exon	126366876	126366948	1000	+	.	gene_id "MSTRG.154286"; transcript_id "MSTRG.154286.1"; exon_number "2";
chr5	StringTie	transcript	126371300	126371743	1000	+	.	gene_id "MSTRG.154286"; transcript_id "MSTRG.154286.10";
chr5	StringTie	exon	126371300	126371567	1000	+	.	gene_id "MSTRG.154286"; transcript_id "MSTRG.154286.10"; exon_number "1";
chr5	StringTie	exon	126371670	126371743	1000	+	.	gene_id "MSTRG.154286"; transcript_id "MSTRG.154286.10"; exon_number "2";
chr5	StringTie	transcript	126371326	126371687	1000	+	.	gene_id "MSTRG.154286"; transcript_id "MSTRG.154286.12";
chr5	StringTie	exon	126371326	126371567	1000	+	.	gene_id "MSTRG.154286"; transcript_id "MSTRG.154286.12"; exon_number "1";
chr5	StringTie	exon	126371666	126371687	1000	+	.	gene_id "MSTRG.154286"; transcript_id "MSTRG.154286.12"; exon_number "2";
chr5	StringTie	transcript	126371326	126494182	1000	+	.	gene_id "MSTRG.154286"; transcript_id "MSTRG.154286.13";
chr5	StringTie	exon	126371326	126371567	1000	+	.	gene_id "MSTRG.154286"; transcript_id "MSTRG.154286.13"; exon_number "1";
chr5	StringTie	exon	126465377	126465545	1000	+	.	gene_id "MSTRG.154286"; transcript_id "MSTRG.154286.13"; exon_number "2";
chr5	StringTie	exon	126469677	126469788	1000	+	.	gene_id "MSTRG.154286"; transcript_id "MSTRG.154286.13"; exon_number "3";
chr5	StringTie	exon	126472238	126472304	1000	+	.	gene_id "MSTRG.154286"; transcript_id "MSTRG.154286.13"; exon_number "4";
chr5	StringTie	exon	126473265	126473368	1000	+	.	gene_id "MSTRG.154286"; transcript_id "MSTRG.154286.13"; exon_number "5";
chr5	StringTie	exon	126477692	126477787	1000	+	.	gene_id "MSTRG.154286"; transcript_id "MSTRG.154286.13"; exon_number "6";
chr5	StringTie	exon	126480456	126480527	1000	+	.	gene_id "MSTRG.154286"; transcript_id "MSTRG.154286.13"; exon_number "7";
chr5	StringTie	exon	126480627	126480707	1000	+	.	gene_id "MSTRG.154286"; transcript_id "MSTRG.154286.13"; exon_number "8";
chr5	StringTie	exon	126483463	126483574	1000	+	.	gene_id "MSTRG.154286"; transcript_id "MSTRG.154286.13"; exon_number "9";
chr5	StringTie	exon	126484402	126484524	1000	+	.	gene_id "MSTRG.154286"; transcript_id "MSTRG.154286.13"; exon_number "10";
chr5	StringTie	exon	126485686	126485773	1000	+	.	gene_id "MSTRG.154286"; transcript_id "MSTRG.154286.13"; exon_number "11";
chr5	StringTie	exon	126486873	126486977	1000	+	.	gene_id "MSTRG.154286"; transcript_id "MSTRG.154286.13"; exon_number "12";
chr5	StringTie	exon	126488799	126488892	1000	+	.	gene_id "MSTRG.154286"; transcript_id "MSTRG.154286.13"; exon_number "13";
chr5	StringTie	exon	126492915	126494182	1000	+	.	gene_id "MSTRG.154286"; transcript_id "MSTRG.154286.13"; exon_number "14";
chr5	StringTie	transcript	126371331	126387469	1000	+	.	gene_id "MSTRG.154286"; transcript_id "MSTRG.154286.14";
chr5	StringTie	exon	126371331	126371567	1000	+	.	gene_id "MSTRG.154286"; transcript_id "MSTRG.154286.14"; exon_number "1";
chr5	StringTie	exon	126378612	126387469	1000	+	.	gene_id "MSTRG.154286"; transcript_id "MSTRG.154286.14"; exon_number "2";
chr5	StringTie	transcript	126422220	126498738	1000	+	.	gene_id "MSTRG.154286"; transcript_id "MSTRG.154286.15";
chr5	StringTie	exon	126422220	126423689	1000	+	.	gene_id "MSTRG.154286"; transcript_id "MSTRG.154286.15"; exon_number "1";
chr5	StringTie	exon	126445481	126445590	1000	+	.	gene_id "MSTRG.154286"; transcript_id "MSTRG.154286.15"; exon_number "2";
chr5	StringTie	exon	126465426	126465545	1000	+	.	gene_id "MSTRG.154286"; transcript_id "MSTRG.154286.15"; exon_number "3";
chr5	StringTie	exon	126469677	126469788	1000	+	.	gene_id "MSTRG.154286"; transcript_id "MSTRG.154286.15"; exon_number "4";
chr5	StringTie	exon	126472238	126472304	1000	+	.	gene_id "MSTRG.154286"; transcript_id "MSTRG.154286.15"; exon_number "5";
chr5	StringTie	exon	126473265	126473368	1000	+	.	gene_id "MSTRG.154286"; transcript_id "MSTRG.154286.15"; exon_number "6";
chr5	StringTie	exon	126477692	126477787	1000	+	.	gene_id "MSTRG.154286"; transcript_id "MSTRG.154286.15"; exon_number "7";
chr5	StringTie	exon	126480456	126480527	1000	+	.	gene_id "MSTRG.154286"; transcript_id "MSTRG.154286.15"; exon_number "8";
chr5	StringTie	exon	126480627	126480707	1000	+	.	gene_id "MSTRG.154286"; transcript_id "MSTRG.154286.15"; exon_number "9";
chr5	StringTie	exon	126483463	126483574	1000	+	.	gene_id "MSTRG.154286"; transcript_id "MSTRG.154286.15"; exon_number "10";
chr5	StringTie	exon	126484402	126484524	1000	+	.	gene_id "MSTRG.154286"; transcript_id "MSTRG.154286.15"; exon_number "11";
chr5	StringTie	exon	126485686	126485773	1000	+	.	gene_id "MSTRG.154286"; transcript_id "MSTRG.154286.15"; exon_number "12";
chr5	StringTie	exon	126486873	126486977	1000	+	.	gene_id "MSTRG.154286"; transcript_id "MSTRG.154286.15"; exon_number "13";
chr5	StringTie	exon	126488799	126488892	1000	+	.	gene_id "MSTRG.154286"; transcript_id "MSTRG.154286.15"; exon_number "14";
chr5	StringTie	exon	126492915	126498738	1000	+	.	gene_id "MSTRG.154286"; transcript_id "MSTRG.154286.15"; exon_number "15";
chr5	StringTie	transcript	126422517	126498611	1000	+	.	gene_id "MSTRG.154286"; transcript_id "MSTRG.154286.16";
chr5	StringTie	exon	126422517	126423689	1000	+	.	gene_id "MSTRG.154286"; transcript_id "MSTRG.154286.16"; exon_number "1";
chr5	StringTie	exon	126428616	126428728	1000	+	.	gene_id "MSTRG.154286"; transcript_id "MSTRG.154286.16"; exon_number "2";
chr5	StringTie	exon	126445481	126445590	1000	+	.	gene_id "MSTRG.154286"; transcript_id "MSTRG.154286.16"; exon_number "3";
chr5	StringTie	exon	126465377	126465545	1000	+	.	gene_id "MSTRG.154286"; transcript_id "MSTRG.154286.16"; exon_number "4";
chr5	StringTie	exon	126472238	126472304	1000	+	.	gene_id "MSTRG.154286"; transcript_id "MSTRG.154286.16"; exon_number "5";
chr5	StringTie	exon	126473265	126473368	1000	+	.	gene_id "MSTRG.154286"; transcript_id "MSTRG.154286.16"; exon_number "6";
chr5	StringTie	exon	126477692	126477787	1000	+	.	gene_id "MSTRG.154286"; transcript_id "MSTRG.154286.16"; exon_number "7";
chr5	StringTie	exon	126480456	126480527	1000	+	.	gene_id "MSTRG.154286"; transcript_id "MSTRG.154286.16"; exon_number "8";
chr5	StringTie	exon	126480627	126480707	1000	+	.	gene_id "MSTRG.154286"; transcript_id "MSTRG.154286.16"; exon_number "9";
chr5	StringTie	exon	126483463	126483574	1000	+	.	gene_id "MSTRG.154286"; transcript_id "MSTRG.154286.16"; exon_number "10";
chr5	StringTie	exon	126484399	126484524	1000	+	.	gene_id "MSTRG.154286"; transcript_id "MSTRG.154286.16"; exon_number "11";
chr5	StringTie	exon	126485686	126485773	1000	+	.	gene_id "MSTRG.154286"; transcript_id "MSTRG.154286.16"; exon_number "12";
chr5	StringTie	exon	126486873	126486977	1000	+	.	gene_id "MSTRG.154286"; transcript_id "MSTRG.154286.16"; exon_number "13";
chr5	StringTie	exon	126488799	126488892	1000	+	.	gene_id "MSTRG.154286"; transcript_id "MSTRG.154286.16"; exon_number "14";
chr5	StringTie	exon	126490282	126498611	1000	+	.	gene_id "MSTRG.154286"; transcript_id "MSTRG.154286.16"; exon_number "15";
chr5	StringTie	transcript	126422773	126494164	1000	+	.	gene_id "MSTRG.154286"; transcript_id "MSTRG.154286.17";
chr5	StringTie	exon	126422773	126423689	1000	+	.	gene_id "MSTRG.154286"; transcript_id "MSTRG.154286.17"; exon_number "1";
chr5	StringTie	exon	126428616	126428625	1000	+	.	gene_id "MSTRG.154286"; transcript_id "MSTRG.154286.17"; exon_number "2";
chr5	StringTie	exon	126465426	126465545	1000	+	.	gene_id "MSTRG.154286"; transcript_id "MSTRG.154286.17"; exon_number "3";
chr5	StringTie	exon	126469677	126469788	1000	+	.	gene_id "MSTRG.154286"; transcript_id "MSTRG.154286.17"; exon_number "4";
chr5	StringTie	exon	126472238	126472304	1000	+	.	gene_id "MSTRG.154286"; transcript_id "MSTRG.154286.17"; exon_number "5";
chr5	StringTie	exon	126473265	126473368	1000	+	.	gene_id "MSTRG.154286"; transcript_id "MSTRG.154286.17"; exon_number "6";
chr5	StringTie	exon	126477692	126477787	1000	+	.	gene_id "MSTRG.154286"; transcript_id "MSTRG.154286.17"; exon_number "7";
chr5	StringTie	exon	126480456	126480527	1000	+	.	gene_id "MSTRG.154286"; transcript_id "MSTRG.154286.17"; exon_number "8";
chr5	StringTie	exon	126480627	126480707	1000	+	.	gene_id "MSTRG.154286"; transcript_id "MSTRG.154286.17"; exon_number "9";
chr5	StringTie	exon	126483463	126483574	1000	+	.	gene_id "MSTRG.154286"; transcript_id "MSTRG.154286.17"; exon_number "10";
chr5	StringTie	exon	126484402	126484524	1000	+	.	gene_id "MSTRG.154286"; transcript_id "MSTRG.154286.17"; exon_number "11";
chr5	StringTie	exon	126485686	126485773	1000	+	.	gene_id "MSTRG.154286"; transcript_id "MSTRG.154286.17"; exon_number "12";
chr5	StringTie	exon	126486873	126486977	1000	+	.	gene_id "MSTRG.154286"; transcript_id "MSTRG.154286.17"; exon_number "13";
chr5	StringTie	exon	126488799	126488892	1000	+	.	gene_id "MSTRG.154286"; transcript_id "MSTRG.154286.17"; exon_number "14";
chr5	StringTie	exon	126492915	126494164	1000	+	.	gene_id "MSTRG.154286"; transcript_id "MSTRG.154286.17"; exon_number "15";
chr5	StringTie	transcript	126422853	126499072	1000	+	.	gene_id "MSTRG.154286"; transcript_id "MSTRG.154286.18";
chr5	StringTie	exon	126422853	126423689	1000	+	.	gene_id "MSTRG.154286"; transcript_id "MSTRG.154286.18"; exon_number "1";
chr5	StringTie	exon	126465426	126465545	1000	+	.	gene_id "MSTRG.154286"; transcript_id "MSTRG.154286.18"; exon_number "2";
chr5	StringTie	exon	126469677	126469788	1000	+	.	gene_id "MSTRG.154286"; transcript_id "MSTRG.154286.18"; exon_number "3";
chr5	StringTie	exon	126472238	126472304	1000	+	.	gene_id "MSTRG.154286"; transcript_id "MSTRG.154286.18"; exon_number "4";
chr5	StringTie	exon	126473265	126473368	1000	+	.	gene_id "MSTRG.154286"; transcript_id "MSTRG.154286.18"; exon_number "5";
chr5	StringTie	exon	126477692	126477787	1000	+	.	gene_id "MSTRG.154286"; transcript_id "MSTRG.154286.18"; exon_number "6";
chr5	StringTie	exon	126480456	126480527	1000	+	.	gene_id "MSTRG.154286"; transcript_id "MSTRG.154286.18"; exon_number "7";
chr5	StringTie	exon	126480627	126480707	1000	+	.	gene_id "MSTRG.154286"; transcript_id "MSTRG.154286.18"; exon_number "8";
chr5	StringTie	exon	126483463	126483574	1000	+	.	gene_id "MSTRG.154286"; transcript_id "MSTRG.154286.18"; exon_number "9";
chr5	StringTie	exon	126484402	126484524	1000	+	.	gene_id "MSTRG.154286"; transcript_id "MSTRG.154286.18"; exon_number "10";
chr5	StringTie	exon	126485686	126485773	1000	+	.	gene_id "MSTRG.154286"; transcript_id "MSTRG.154286.18"; exon_number "11";
chr5	StringTie	exon	126486873	126486977	1000	+	.	gene_id "MSTRG.154286"; transcript_id "MSTRG.154286.18"; exon_number "12";
chr5	StringTie	exon	126488799	126488892	1000	+	.	gene_id "MSTRG.154286"; transcript_id "MSTRG.154286.18"; exon_number "13";
chr5	StringTie	exon	126492915	126493567	1000	+	.	gene_id "MSTRG.154286"; transcript_id "MSTRG.154286.18"; exon_number "14";
chr5	StringTie	exon	126496269	126499072	1000	+	.	gene_id "MSTRG.154286"; transcript_id "MSTRG.154286.18"; exon_number "15";
chr5	StringTie	transcript	126422940	126494166	1000	+	.	gene_id "MSTRG.154286"; transcript_id "MSTRG.154286.19";
chr5	StringTie	exon	126422940	126423689	1000	+	.	gene_id "MSTRG.154286"; transcript_id "MSTRG.154286.19"; exon_number "1";
chr5	StringTie	exon	126428616	126431657	1000	+	.	gene_id "MSTRG.154286"; transcript_id "MSTRG.154286.19"; exon_number "2";
chr5	StringTie	exon	126445481	126445590	1000	+	.	gene_id "MSTRG.154286"; transcript_id "MSTRG.154286.19"; exon_number "3";
chr5	StringTie	exon	126465426	126465545	1000	+	.	gene_id "MSTRG.154286"; transcript_id "MSTRG.154286.19"; exon_number "4";
chr5	StringTie	exon	126469677	126469788	1000	+	.	gene_id "MSTRG.154286"; transcript_id "MSTRG.154286.19"; exon_number "5";
chr5	StringTie	exon	126472238	126472304	1000	+	.	gene_id "MSTRG.154286"; transcript_id "MSTRG.154286.19"; exon_number "6";
chr5	StringTie	exon	126473265	126473368	1000	+	.	gene_id "MSTRG.154286"; transcript_id "MSTRG.154286.19"; exon_number "7";
chr5	StringTie	exon	126477692	126477787	1000	+	.	gene_id "MSTRG.154286"; transcript_id "MSTRG.154286.19"; exon_number "8";
chr5	StringTie	exon	126480456	126480527	1000	+	.	gene_id "MSTRG.154286"; transcript_id "MSTRG.154286.19"; exon_number "9";
chr5	StringTie	exon	126480627	126480707	1000	+	.	gene_id "MSTRG.154286"; transcript_id "MSTRG.154286.19"; exon_number "10";
chr5	StringTie	exon	126483463	126483574	1000	+	.	gene_id "MSTRG.154286"; transcript_id "MSTRG.154286.19"; exon_number "11";
chr5	StringTie	exon	126484402	126484524	1000	+	.	gene_id "MSTRG.154286"; transcript_id "MSTRG.154286.19"; exon_number "12";
chr5	StringTie	exon	126485686	126485773	1000	+	.	gene_id "MSTRG.154286"; transcript_id "MSTRG.154286.19"; exon_number "13";
chr5	StringTie	exon	126486873	126486977	1000	+	.	gene_id "MSTRG.154286"; transcript_id "MSTRG.154286.19"; exon_number "14";
chr5	StringTie	exon	126488799	126488892	1000	+	.	gene_id "MSTRG.154286"; transcript_id "MSTRG.154286.19"; exon_number "15";
chr5	StringTie	exon	126492915	126494166	1000	+	.	gene_id "MSTRG.154286"; transcript_id "MSTRG.154286.19"; exon_number "16";
chr5	StringTie	transcript	126422948	126498769	1000	+	.	gene_id "MSTRG.154286"; transcript_id "MSTRG.154286.20";
chr5	StringTie	exon	126422948	126423689	1000	+	.	gene_id "MSTRG.154286"; transcript_id "MSTRG.154286.20"; exon_number "1";
chr5	StringTie	exon	126445481	126445611	1000	+	.	gene_id "MSTRG.154286"; transcript_id "MSTRG.154286.20"; exon_number "2";
chr5	StringTie	exon	126465426	126465545	1000	+	.	gene_id "MSTRG.154286"; transcript_id "MSTRG.154286.20"; exon_number "3";
chr5	StringTie	exon	126469677	126469788	1000	+	.	gene_id "MSTRG.154286"; transcript_id "MSTRG.154286.20"; exon_number "4";
chr5	StringTie	exon	126472238	126472304	1000	+	.	gene_id "MSTRG.154286"; transcript_id "MSTRG.154286.20"; exon_number "5";
chr5	StringTie	exon	126473265	126473368	1000	+	.	gene_id "MSTRG.154286"; transcript_id "MSTRG.154286.20"; exon_number "6";
chr5	StringTie	exon	126477692	126477787	1000	+	.	gene_id "MSTRG.154286"; transcript_id "MSTRG.154286.20"; exon_number "7";
chr5	StringTie	exon	126480456	126480527	1000	+	.	gene_id "MSTRG.154286"; transcript_id "MSTRG.154286.20"; exon_number "8";
chr5	StringTie	exon	126480627	126480707	1000	+	.	gene_id "MSTRG.154286"; transcript_id "MSTRG.154286.20"; exon_number "9";
chr5	StringTie	exon	126483463	126483574	1000	+	.	gene_id "MSTRG.154286"; transcript_id "MSTRG.154286.20"; exon_number "10";
chr5	StringTie	exon	126484402	126484524	1000	+	.	gene_id "MSTRG.154286"; transcript_id "MSTRG.154286.20"; exon_number "11";
chr5	StringTie	exon	126485686	126485773	1000	+	.	gene_id "MSTRG.154286"; transcript_id "MSTRG.154286.20"; exon_number "12";
chr5	StringTie	exon	126486873	126486977	1000	+	.	gene_id "MSTRG.154286"; transcript_id "MSTRG.154286.20"; exon_number "13";
chr5	StringTie	exon	126488799	126488892	1000	+	.	gene_id "MSTRG.154286"; transcript_id "MSTRG.154286.20"; exon_number "14";
chr5	StringTie	exon	126492915	126498769	1000	+	.	gene_id "MSTRG.154286"; transcript_id "MSTRG.154286.20"; exon_number "15";
chr5	StringTie	transcript	126422948	126498723	1000	+	.	gene_id "MSTRG.154286"; transcript_id "MSTRG.154286.21";
chr5	StringTie	exon	126422948	126423689	1000	+	.	gene_id "MSTRG.154286"; transcript_id "MSTRG.154286.21"; exon_number "1";
chr5	StringTie	exon	126445481	126445590	1000	+	.	gene_id "MSTRG.154286"; transcript_id "MSTRG.154286.21"; exon_number "2";
chr5	StringTie	exon	126465426	126465545	1000	+	.	gene_id "MSTRG.154286"; transcript_id "MSTRG.154286.21"; exon_number "3";
chr5	StringTie	exon	126469677	126469788	1000	+	.	gene_id "MSTRG.154286"; transcript_id "MSTRG.154286.21"; exon_number "4";
chr5	StringTie	exon	126472238	126472304	1000	+	.	gene_id "MSTRG.154286"; transcript_id "MSTRG.154286.21"; exon_number "5";
chr5	StringTie	exon	126473265	126473368	1000	+	.	gene_id "MSTRG.154286"; transcript_id "MSTRG.154286.21"; exon_number "6";
chr5	StringTie	exon	126477692	126477787	1000	+	.	gene_id "MSTRG.154286"; transcript_id "MSTRG.154286.21"; exon_number "7";
chr5	StringTie	exon	126480456	126480527	1000	+	.	gene_id "MSTRG.154286"; transcript_id "MSTRG.154286.21"; exon_number "8";
chr5	StringTie	exon	126480627	126480707	1000	+	.	gene_id "MSTRG.154286"; transcript_id "MSTRG.154286.21"; exon_number "9";
chr5	StringTie	exon	126483463	126483574	1000	+	.	gene_id "MSTRG.154286"; transcript_id "MSTRG.154286.21"; exon_number "10";
chr5	StringTie	exon	126484402	126484524	1000	+	.	gene_id "MSTRG.154286"; transcript_id "MSTRG.154286.21"; exon_number "11";
chr5	StringTie	exon	126485686	126485773	1000	+	.	gene_id "MSTRG.154286"; transcript_id "MSTRG.154286.21"; exon_number "12";
chr5	StringTie	exon	126486873	126486977	1000	+	.	gene_id "MSTRG.154286"; transcript_id "MSTRG.154286.21"; exon_number "13";
chr5	StringTie	exon	126488799	126488892	1000	+	.	gene_id "MSTRG.154286"; transcript_id "MSTRG.154286.21"; exon_number "14";
chr5	StringTie	exon	126492915	126493567	1000	+	.	gene_id "MSTRG.154286"; transcript_id "MSTRG.154286.21"; exon_number "15";
chr5	StringTie	exon	126496269	126498723	1000	+	.	gene_id "MSTRG.154286"; transcript_id "MSTRG.154286.21"; exon_number "16";
chr5	StringTie	transcript	126422989	126498697	1000	+	.	gene_id "MSTRG.154286"; transcript_id "MSTRG.154286.22";
chr5	StringTie	exon	126422989	126423689	1000	+	.	gene_id "MSTRG.154286"; transcript_id "MSTRG.154286.22"; exon_number "1";
chr5	StringTie	exon	126445481	126445590	1000	+	.	gene_id "MSTRG.154286"; transcript_id "MSTRG.154286.22"; exon_number "2";
chr5	StringTie	exon	126465426	126465545	1000	+	.	gene_id "MSTRG.154286"; transcript_id "MSTRG.154286.22"; exon_number "3";
chr5	StringTie	exon	126466294	126466336	1000	+	.	gene_id "MSTRG.154286"; transcript_id "MSTRG.154286.22"; exon_number "4";
chr5	StringTie	exon	126469677	126469788	1000	+	.	gene_id "MSTRG.154286"; transcript_id "MSTRG.154286.22"; exon_number "5";
chr5	StringTie	exon	126472238	126472304	1000	+	.	gene_id "MSTRG.154286"; transcript_id "MSTRG.154286.22"; exon_number "6";
chr5	StringTie	exon	126473265	126473368	1000	+	.	gene_id "MSTRG.154286"; transcript_id "MSTRG.154286.22"; exon_number "7";
chr5	StringTie	exon	126477692	126477787	1000	+	.	gene_id "MSTRG.154286"; transcript_id "MSTRG.154286.22"; exon_number "8";
chr5	StringTie	exon	126480456	126480527	1000	+	.	gene_id "MSTRG.154286"; transcript_id "MSTRG.154286.22"; exon_number "9";
chr5	StringTie	exon	126480627	126480707	1000	+	.	gene_id "MSTRG.154286"; transcript_id "MSTRG.154286.22"; exon_number "10";
chr5	StringTie	exon	126483463	126483574	1000	+	.	gene_id "MSTRG.154286"; transcript_id "MSTRG.154286.22"; exon_number "11";
chr5	StringTie	exon	126484399	126484524	1000	+	.	gene_id "MSTRG.154286"; transcript_id "MSTRG.154286.22"; exon_number "12";
chr5	StringTie	exon	126485686	126485773	1000	+	.	gene_id "MSTRG.154286"; transcript_id "MSTRG.154286.22"; exon_number "13";
chr5	StringTie	exon	126486873	126486977	1000	+	.	gene_id "MSTRG.154286"; transcript_id "MSTRG.154286.22"; exon_number "14";
chr5	StringTie	exon	126488799	126488892	1000	+	.	gene_id "MSTRG.154286"; transcript_id "MSTRG.154286.22"; exon_number "15";
chr5	StringTie	exon	126490282	126498697	1000	+	.	gene_id "MSTRG.154286"; transcript_id "MSTRG.154286.22"; exon_number "16";
chr5	StringTie	transcript	126423012	126498602	1000	+	.	gene_id "MSTRG.154286"; transcript_id "MSTRG.154286.23";
chr5	StringTie	exon	126423012	126423689	1000	+	.	gene_id "MSTRG.154286"; transcript_id "MSTRG.154286.23"; exon_number "1";
chr5	StringTie	exon	126465426	126465545	1000	+	.	gene_id "MSTRG.154286"; transcript_id "MSTRG.154286.23"; exon_number "2";
chr5	StringTie	exon	126469677	126469788	1000	+	.	gene_id "MSTRG.154286"; transcript_id "MSTRG.154286.23"; exon_number "3";
chr5	StringTie	exon	126472238	126472304	1000	+	.	gene_id "MSTRG.154286"; transcript_id "MSTRG.154286.23"; exon_number "4";
chr5	StringTie	exon	126473265	126473368	1000	+	.	gene_id "MSTRG.154286"; transcript_id "MSTRG.154286.23"; exon_number "5";
chr5	StringTie	exon	126477692	126477787	1000	+	.	gene_id "MSTRG.154286"; transcript_id "MSTRG.154286.23"; exon_number "6";
chr5	StringTie	exon	126480456	126480527	1000	+	.	gene_id "MSTRG.154286"; transcript_id "MSTRG.154286.23"; exon_number "7";
chr5	StringTie	exon	126480627	126480707	1000	+	.	gene_id "MSTRG.154286"; transcript_id "MSTRG.154286.23"; exon_number "8";
chr5	StringTie	exon	126483463	126483574	1000	+	.	gene_id "MSTRG.154286"; transcript_id "MSTRG.154286.23"; exon_number "9";
chr5	StringTie	exon	126484402	126484524	1000	+	.	gene_id "MSTRG.154286"; transcript_id "MSTRG.154286.23"; exon_number "10";
chr5	StringTie	exon	126485686	126485773	1000	+	.	gene_id "MSTRG.154286"; transcript_id "MSTRG.154286.23"; exon_number "11";
chr5	StringTie	exon	126486873	126486977	1000	+	.	gene_id "MSTRG.154286"; transcript_id "MSTRG.154286.23"; exon_number "12";
chr5	StringTie	exon	126488799	126488892	1000	+	.	gene_id "MSTRG.154286"; transcript_id "MSTRG.154286.23"; exon_number "13";
chr5	StringTie	exon	126492915	126493567	1000	+	.	gene_id "MSTRG.154286"; transcript_id "MSTRG.154286.23"; exon_number "14";
chr5	StringTie	exon	126496273	126498602	1000	+	.	gene_id "MSTRG.154286"; transcript_id "MSTRG.154286.23"; exon_number "15";
chr5	StringTie	transcript	126423035	126498696	1000	+	.	gene_id "MSTRG.154286"; transcript_id "MSTRG.154286.24";
chr5	StringTie	exon	126423035	126423689	1000	+	.	gene_id "MSTRG.154286"; transcript_id "MSTRG.154286.24"; exon_number "1";
chr5	StringTie	exon	126445481	126445611	1000	+	.	gene_id "MSTRG.154286"; transcript_id "MSTRG.154286.24"; exon_number "2";
chr5	StringTie	exon	126465426	126465545	1000	+	.	gene_id "MSTRG.154286"; transcript_id "MSTRG.154286.24"; exon_number "3";
chr5	StringTie	exon	126466294	126466336	1000	+	.	gene_id "MSTRG.154286"; transcript_id "MSTRG.154286.24"; exon_number "4";
chr5	StringTie	exon	126469677	126469788	1000	+	.	gene_id "MSTRG.154286"; transcript_id "MSTRG.154286.24"; exon_number "5";
chr5	StringTie	exon	126472238	126472304	1000	+	.	gene_id "MSTRG.154286"; transcript_id "MSTRG.154286.24"; exon_number "6";
chr5	StringTie	exon	126473265	126473368	1000	+	.	gene_id "MSTRG.154286"; transcript_id "MSTRG.154286.24"; exon_number "7";
chr5	StringTie	exon	126477692	126477787	1000	+	.	gene_id "MSTRG.154286"; transcript_id "MSTRG.154286.24"; exon_number "8";
chr5	StringTie	exon	126480456	126480527	1000	+	.	gene_id "MSTRG.154286"; transcript_id "MSTRG.154286.24"; exon_number "9";
chr5	StringTie	exon	126480627	126480707	1000	+	.	gene_id "MSTRG.154286"; transcript_id "MSTRG.154286.24"; exon_number "10";
chr5	StringTie	exon	126483463	126483574	1000	+	.	gene_id "MSTRG.154286"; transcript_id "MSTRG.154286.24"; exon_number "11";
chr5	StringTie	exon	126484402	126484524	1000	+	.	gene_id "MSTRG.154286"; transcript_id "MSTRG.154286.24"; exon_number "12";
chr5	StringTie	exon	126485686	126485773	1000	+	.	gene_id "MSTRG.154286"; transcript_id "MSTRG.154286.24"; exon_number "13";
chr5	StringTie	exon	126486873	126486977	1000	+	.	gene_id "MSTRG.154286"; transcript_id "MSTRG.154286.24"; exon_number "14";
chr5	StringTie	exon	126488799	126488892	1000	+	.	gene_id "MSTRG.154286"; transcript_id "MSTRG.154286.24"; exon_number "15";
chr5	StringTie	exon	126490282	126498696	1000	+	.	gene_id "MSTRG.154286"; transcript_id "MSTRG.154286.24"; exon_number "16";
chr5	StringTie	transcript	126423038	126494161	1000	+	.	gene_id "MSTRG.154286"; transcript_id "MSTRG.154286.25";
chr5	StringTie	exon	126423038	126423689	1000	+	.	gene_id "MSTRG.154286"; transcript_id "MSTRG.154286.25"; exon_number "1";
chr5	StringTie	exon	126428616	126428728	1000	+	.	gene_id "MSTRG.154286"; transcript_id "MSTRG.154286.25"; exon_number "2";
chr5	StringTie	exon	126445481	126445590	1000	+	.	gene_id "MSTRG.154286"; transcript_id "MSTRG.154286.25"; exon_number "3";
chr5	StringTie	exon	126465426	126465545	1000	+	.	gene_id "MSTRG.154286"; transcript_id "MSTRG.154286.25"; exon_number "4";
chr5	StringTie	exon	126472238	126472304	1000	+	.	gene_id "MSTRG.154286"; transcript_id "MSTRG.154286.25"; exon_number "5";
chr5	StringTie	exon	126473265	126473368	1000	+	.	gene_id "MSTRG.154286"; transcript_id "MSTRG.154286.25"; exon_number "6";
chr5	StringTie	exon	126477692	126477787	1000	+	.	gene_id "MSTRG.154286"; transcript_id "MSTRG.154286.25"; exon_number "7";
chr5	StringTie	exon	126480456	126480527	1000	+	.	gene_id "MSTRG.154286"; transcript_id "MSTRG.154286.25"; exon_number "8";
chr5	StringTie	exon	126480627	126480707	1000	+	.	gene_id "MSTRG.154286"; transcript_id "MSTRG.154286.25"; exon_number "9";
chr5	StringTie	exon	126483463	126483574	1000	+	.	gene_id "MSTRG.154286"; transcript_id "MSTRG.154286.25"; exon_number "10";
chr5	StringTie	exon	126484399	126484524	1000	+	.	gene_id "MSTRG.154286"; transcript_id "MSTRG.154286.25"; exon_number "11";
chr5	StringTie	exon	126485686	126485773	1000	+	.	gene_id "MSTRG.154286"; transcript_id "MSTRG.154286.25"; exon_number "12";
chr5	StringTie	exon	126486873	126486977	1000	+	.	gene_id "MSTRG.154286"; transcript_id "MSTRG.154286.25"; exon_number "13";
chr5	StringTie	exon	126488799	126488892	1000	+	.	gene_id "MSTRG.154286"; transcript_id "MSTRG.154286.25"; exon_number "14";
chr5	StringTie	exon	126490300	126494161	1000	+	.	gene_id "MSTRG.154286"; transcript_id "MSTRG.154286.25"; exon_number "15";
chr5	StringTie	transcript	126423068	126498814	1000	+	.	gene_id "MSTRG.154286"; transcript_id "MSTRG.154286.26";
chr5	StringTie	exon	126423068	126423689	1000	+	.	gene_id "MSTRG.154286"; transcript_id "MSTRG.154286.26"; exon_number "1";
chr5	StringTie	exon	126445481	126445590	1000	+	.	gene_id "MSTRG.154286"; transcript_id "MSTRG.154286.26"; exon_number "2";
chr5	StringTie	exon	126465426	126465545	1000	+	.	gene_id "MSTRG.154286"; transcript_id "MSTRG.154286.26"; exon_number "3";
chr5	StringTie	exon	126469677	126469788	1000	+	.	gene_id "MSTRG.154286"; transcript_id "MSTRG.154286.26"; exon_number "4";
chr5	StringTie	exon	126472238	126472304	1000	+	.	gene_id "MSTRG.154286"; transcript_id "MSTRG.154286.26"; exon_number "5";
chr5	StringTie	exon	126473265	126473368	1000	+	.	gene_id "MSTRG.154286"; transcript_id "MSTRG.154286.26"; exon_number "6";
chr5	StringTie	exon	126477692	126477787	1000	+	.	gene_id "MSTRG.154286"; transcript_id "MSTRG.154286.26"; exon_number "7";
chr5	StringTie	exon	126480456	126480527	1000	+	.	gene_id "MSTRG.154286"; transcript_id "MSTRG.154286.26"; exon_number "8";
chr5	StringTie	exon	126480627	126480707	1000	+	.	gene_id "MSTRG.154286"; transcript_id "MSTRG.154286.26"; exon_number "9";
chr5	StringTie	exon	126483463	126483574	1000	+	.	gene_id "MSTRG.154286"; transcript_id "MSTRG.154286.26"; exon_number "10";
chr5	StringTie	exon	126484402	126484524	1000	+	.	gene_id "MSTRG.154286"; transcript_id "MSTRG.154286.26"; exon_number "11";
chr5	StringTie	exon	126485686	126485773	1000	+	.	gene_id "MSTRG.154286"; transcript_id "MSTRG.154286.26"; exon_number "12";
chr5	StringTie	exon	126486873	126486977	1000	+	.	gene_id "MSTRG.154286"; transcript_id "MSTRG.154286.26"; exon_number "13";
chr5	StringTie	exon	126488799	126488892	1000	+	.	gene_id "MSTRG.154286"; transcript_id "MSTRG.154286.26"; exon_number "14";
chr5	StringTie	exon	126490282	126490431	1000	+	.	gene_id "MSTRG.154286"; transcript_id "MSTRG.154286.26"; exon_number "15";
chr5	StringTie	exon	126492915	126493567	1000	+	.	gene_id "MSTRG.154286"; transcript_id "MSTRG.154286.26"; exon_number "16";
chr5	StringTie	exon	126496269	126498814	1000	+	.	gene_id "MSTRG.154286"; transcript_id "MSTRG.154286.26"; exon_number "17";
chr5	StringTie	transcript	126423078	126498729	1000	+	.	gene_id "MSTRG.154286"; transcript_id "MSTRG.154286.27";
chr5	StringTie	exon	126423078	126423689	1000	+	.	gene_id "MSTRG.154286"; transcript_id "MSTRG.154286.27"; exon_number "1";
chr5	StringTie	exon	126445481	126445611	1000	+	.	gene_id "MSTRG.154286"; transcript_id "MSTRG.154286.27"; exon_number "2";
chr5	StringTie	exon	126465377	126465545	1000	+	.	gene_id "MSTRG.154286"; transcript_id "MSTRG.154286.27"; exon_number "3";
chr5	StringTie	exon	126469677	126469788	1000	+	.	gene_id "MSTRG.154286"; transcript_id "MSTRG.154286.27"; exon_number "4";
chr5	StringTie	exon	126472238	126472304	1000	+	.	gene_id "MSTRG.154286"; transcript_id "MSTRG.154286.27"; exon_number "5";
chr5	StringTie	exon	126473265	126473368	1000	+	.	gene_id "MSTRG.154286"; transcript_id "MSTRG.154286.27"; exon_number "6";
chr5	StringTie	exon	126477692	126477787	1000	+	.	gene_id "MSTRG.154286"; transcript_id "MSTRG.154286.27"; exon_number "7";
chr5	StringTie	exon	126480456	126480527	1000	+	.	gene_id "MSTRG.154286"; transcript_id "MSTRG.154286.27"; exon_number "8";
chr5	StringTie	exon	126480627	126480707	1000	+	.	gene_id "MSTRG.154286"; transcript_id "MSTRG.154286.27"; exon_number "9";
chr5	StringTie	exon	126483463	126483574	1000	+	.	gene_id "MSTRG.154286"; transcript_id "MSTRG.154286.27"; exon_number "10";
chr5	StringTie	exon	126484402	126484524	1000	+	.	gene_id "MSTRG.154286"; transcript_id "MSTRG.154286.27"; exon_number "11";
chr5	StringTie	exon	126485686	126485773	1000	+	.	gene_id "MSTRG.154286"; transcript_id "MSTRG.154286.27"; exon_number "12";
chr5	StringTie	exon	126486873	126486977	1000	+	.	gene_id "MSTRG.154286"; transcript_id "MSTRG.154286.27"; exon_number "13";
chr5	StringTie	exon	126488799	126488892	1000	+	.	gene_id "MSTRG.154286"; transcript_id "MSTRG.154286.27"; exon_number "14";
chr5	StringTie	exon	126492915	126493567	1000	+	.	gene_id "MSTRG.154286"; transcript_id "MSTRG.154286.27"; exon_number "15";
chr5	StringTie	exon	126496269	126498729	1000	+	.	gene_id "MSTRG.154286"; transcript_id "MSTRG.154286.27"; exon_number "16";
chr5	StringTie	transcript	126423079	126498718	1000	+	.	gene_id "MSTRG.154286"; transcript_id "MSTRG.154286.28";
chr5	StringTie	exon	126423079	126423689	1000	+	.	gene_id "MSTRG.154286"; transcript_id "MSTRG.154286.28"; exon_number "1";
chr5	StringTie	exon	126445481	126445590	1000	+	.	gene_id "MSTRG.154286"; transcript_id "MSTRG.154286.28"; exon_number "2";
chr5	StringTie	exon	126465426	126465545	1000	+	.	gene_id "MSTRG.154286"; transcript_id "MSTRG.154286.28"; exon_number "3";
chr5	StringTie	exon	126472238	126472304	1000	+	.	gene_id "MSTRG.154286"; transcript_id "MSTRG.154286.28"; exon_number "4";
chr5	StringTie	exon	126473265	126473368	1000	+	.	gene_id "MSTRG.154286"; transcript_id "MSTRG.154286.28"; exon_number "5";
chr5	StringTie	exon	126477692	126477787	1000	+	.	gene_id "MSTRG.154286"; transcript_id "MSTRG.154286.28"; exon_number "6";
chr5	StringTie	exon	126480456	126480527	1000	+	.	gene_id "MSTRG.154286"; transcript_id "MSTRG.154286.28"; exon_number "7";
chr5	StringTie	exon	126480627	126480707	1000	+	.	gene_id "MSTRG.154286"; transcript_id "MSTRG.154286.28"; exon_number "8";
chr5	StringTie	exon	126483463	126483574	1000	+	.	gene_id "MSTRG.154286"; transcript_id "MSTRG.154286.28"; exon_number "9";
chr5	StringTie	exon	126484399	126484524	1000	+	.	gene_id "MSTRG.154286"; transcript_id "MSTRG.154286.28"; exon_number "10";
chr5	StringTie	exon	126485686	126485773	1000	+	.	gene_id "MSTRG.154286"; transcript_id "MSTRG.154286.28"; exon_number "11";
chr5	StringTie	exon	126486873	126486977	1000	+	.	gene_id "MSTRG.154286"; transcript_id "MSTRG.154286.28"; exon_number "12";
chr5	StringTie	exon	126488799	126488892	1000	+	.	gene_id "MSTRG.154286"; transcript_id "MSTRG.154286.28"; exon_number "13";
chr5	StringTie	exon	126490282	126498718	1000	+	.	gene_id "MSTRG.154286"; transcript_id "MSTRG.154286.28"; exon_number "14";
chr5	StringTie	transcript	126423080	126498602	1000	+	.	gene_id "MSTRG.154286"; transcript_id "MSTRG.154286.29";
chr5	StringTie	exon	126423080	126423689	1000	+	.	gene_id "MSTRG.154286"; transcript_id "MSTRG.154286.29"; exon_number "1";
chr5	StringTie	exon	126428616	126429806	1000	+	.	gene_id "MSTRG.154286"; transcript_id "MSTRG.154286.29"; exon_number "2";
chr5	StringTie	exon	126445481	126445590	1000	+	.	gene_id "MSTRG.154286"; transcript_id "MSTRG.154286.29"; exon_number "3";
chr5	StringTie	exon	126465426	126465545	1000	+	.	gene_id "MSTRG.154286"; transcript_id "MSTRG.154286.29"; exon_number "4";
chr5	StringTie	exon	126469677	126469788	1000	+	.	gene_id "MSTRG.154286"; transcript_id "MSTRG.154286.29"; exon_number "5";
chr5	StringTie	exon	126472238	126472304	1000	+	.	gene_id "MSTRG.154286"; transcript_id "MSTRG.154286.29"; exon_number "6";
chr5	StringTie	exon	126473265	126473368	1000	+	.	gene_id "MSTRG.154286"; transcript_id "MSTRG.154286.29"; exon_number "7";
chr5	StringTie	exon	126477692	126477787	1000	+	.	gene_id "MSTRG.154286"; transcript_id "MSTRG.154286.29"; exon_number "8";
chr5	StringTie	exon	126480456	126480527	1000	+	.	gene_id "MSTRG.154286"; transcript_id "MSTRG.154286.29"; exon_number "9";
chr5	StringTie	exon	126480627	126480707	1000	+	.	gene_id "MSTRG.154286"; transcript_id "MSTRG.154286.29"; exon_number "10";
chr5	StringTie	exon	126483463	126483574	1000	+	.	gene_id "MSTRG.154286"; transcript_id "MSTRG.154286.29"; exon_number "11";
chr5	StringTie	exon	126484402	126484524	1000	+	.	gene_id "MSTRG.154286"; transcript_id "MSTRG.154286.29"; exon_number "12";
chr5	StringTie	exon	126485686	126485773	1000	+	.	gene_id "MSTRG.154286"; transcript_id "MSTRG.154286.29"; exon_number "13";
chr5	StringTie	exon	126486873	126486977	1000	+	.	gene_id "MSTRG.154286"; transcript_id "MSTRG.154286.29"; exon_number "14";
chr5	StringTie	exon	126488799	126488892	1000	+	.	gene_id "MSTRG.154286"; transcript_id "MSTRG.154286.29"; exon_number "15";
chr5	StringTie	exon	126492915	126493567	1000	+	.	gene_id "MSTRG.154286"; transcript_id "MSTRG.154286.29"; exon_number "16";
chr5	StringTie	exon	126496269	126498602	1000	+	.	gene_id "MSTRG.154286"; transcript_id "MSTRG.154286.29"; exon_number "17";
chr5	StringTie	transcript	126371127	126498606	1000	+	.	gene_id "MSTRG.154286"; transcript_id "MSTRG.154286.3";
chr5	StringTie	exon	126371127	126371567	1000	+	.	gene_id "MSTRG.154286"; transcript_id "MSTRG.154286.3"; exon_number "1";
chr5	StringTie	exon	126465426	126465545	1000	+	.	gene_id "MSTRG.154286"; transcript_id "MSTRG.154286.3"; exon_number "2";
chr5	StringTie	exon	126469677	126469788	1000	+	.	gene_id "MSTRG.154286"; transcript_id "MSTRG.154286.3"; exon_number "3";
chr5	StringTie	exon	126472238	126472304	1000	+	.	gene_id "MSTRG.154286"; transcript_id "MSTRG.154286.3"; exon_number "4";
chr5	StringTie	exon	126473265	126473368	1000	+	.	gene_id "MSTRG.154286"; transcript_id "MSTRG.154286.3"; exon_number "5";
chr5	StringTie	exon	126477692	126477787	1000	+	.	gene_id "MSTRG.154286"; transcript_id "MSTRG.154286.3"; exon_number "6";
chr5	StringTie	exon	126480456	126480527	1000	+	.	gene_id "MSTRG.154286"; transcript_id "MSTRG.154286.3"; exon_number "7";
chr5	StringTie	exon	126480627	126480707	1000	+	.	gene_id "MSTRG.154286"; transcript_id "MSTRG.154286.3"; exon_number "8";
chr5	StringTie	exon	126483463	126483574	1000	+	.	gene_id "MSTRG.154286"; transcript_id "MSTRG.154286.3"; exon_number "9";
chr5	StringTie	exon	126484399	126484524	1000	+	.	gene_id "MSTRG.154286"; transcript_id "MSTRG.154286.3"; exon_number "10";
chr5	StringTie	exon	126485686	126485773	1000	+	.	gene_id "MSTRG.154286"; transcript_id "MSTRG.154286.3"; exon_number "11";
chr5	StringTie	exon	126486873	126486977	1000	+	.	gene_id "MSTRG.154286"; transcript_id "MSTRG.154286.3"; exon_number "12";
chr5	StringTie	exon	126488799	126488892	1000	+	.	gene_id "MSTRG.154286"; transcript_id "MSTRG.154286.3"; exon_number "13";
chr5	StringTie	exon	126490282	126498606	1000	+	.	gene_id "MSTRG.154286"; transcript_id "MSTRG.154286.3"; exon_number "14";
chr5	StringTie	transcript	126423083	126498746	1000	+	.	gene_id "MSTRG.154286"; transcript_id "MSTRG.154286.30";
chr5	StringTie	exon	126423083	126423689	1000	+	.	gene_id "MSTRG.154286"; transcript_id "MSTRG.154286.30"; exon_number "1";
chr5	StringTie	exon	126445481	126445590	1000	+	.	gene_id "MSTRG.154286"; transcript_id "MSTRG.154286.30"; exon_number "2";
chr5	StringTie	exon	126465426	126465545	1000	+	.	gene_id "MSTRG.154286"; transcript_id "MSTRG.154286.30"; exon_number "3";
chr5	StringTie	exon	126469677	126469788	1000	+	.	gene_id "MSTRG.154286"; transcript_id "MSTRG.154286.30"; exon_number "4";
chr5	StringTie	exon	126472238	126472304	1000	+	.	gene_id "MSTRG.154286"; transcript_id "MSTRG.154286.30"; exon_number "5";
chr5	StringTie	exon	126473265	126473368	1000	+	.	gene_id "MSTRG.154286"; transcript_id "MSTRG.154286.30"; exon_number "6";
chr5	StringTie	exon	126477692	126477787	1000	+	.	gene_id "MSTRG.154286"; transcript_id "MSTRG.154286.30"; exon_number "7";
chr5	StringTie	exon	126480456	126480527	1000	+	.	gene_id "MSTRG.154286"; transcript_id "MSTRG.154286.30"; exon_number "8";
chr5	StringTie	exon	126480627	126480707	1000	+	.	gene_id "MSTRG.154286"; transcript_id "MSTRG.154286.30"; exon_number "9";
chr5	StringTie	exon	126483463	126483574	1000	+	.	gene_id "MSTRG.154286"; transcript_id "MSTRG.154286.30"; exon_number "10";
chr5	StringTie	exon	126484399	126484524	1000	+	.	gene_id "MSTRG.154286"; transcript_id "MSTRG.154286.30"; exon_number "11";
chr5	StringTie	exon	126485686	126485773	1000	+	.	gene_id "MSTRG.154286"; transcript_id "MSTRG.154286.30"; exon_number "12";
chr5	StringTie	exon	126486873	126486977	1000	+	.	gene_id "MSTRG.154286"; transcript_id "MSTRG.154286.30"; exon_number "13";
chr5	StringTie	exon	126488799	126488892	1000	+	.	gene_id "MSTRG.154286"; transcript_id "MSTRG.154286.30"; exon_number "14";
chr5	StringTie	exon	126490282	126498746	1000	+	.	gene_id "MSTRG.154286"; transcript_id "MSTRG.154286.30"; exon_number "15";
chr5	StringTie	transcript	126423085	126434059	1000	+	.	gene_id "MSTRG.154286"; transcript_id "MSTRG.154286.31";
chr5	StringTie	exon	126423085	126423689	1000	+	.	gene_id "MSTRG.154286"; transcript_id "MSTRG.154286.31"; exon_number "1";
chr5	StringTie	exon	126433905	126434059	1000	+	.	gene_id "MSTRG.154286"; transcript_id "MSTRG.154286.31"; exon_number "2";
chr5	StringTie	transcript	126423086	126428152	1000	+	.	gene_id "MSTRG.154286"; transcript_id "MSTRG.154286.32";
chr5	StringTie	exon	126423086	126423689	1000	+	.	gene_id "MSTRG.154286"; transcript_id "MSTRG.154286.32"; exon_number "1";
chr5	StringTie	exon	126427939	126428152	1000	+	.	gene_id "MSTRG.154286"; transcript_id "MSTRG.154286.32"; exon_number "2";
chr5	StringTie	transcript	126423106	126498951	1000	+	.	gene_id "MSTRG.154286"; transcript_id "MSTRG.154286.33";
chr5	StringTie	exon	126423106	126423689	1000	+	.	gene_id "MSTRG.154286"; transcript_id "MSTRG.154286.33"; exon_number "1";
chr5	StringTie	exon	126445481	126445590	1000	+	.	gene_id "MSTRG.154286"; transcript_id "MSTRG.154286.33"; exon_number "2";
chr5	StringTie	exon	126465377	126465545	1000	+	.	gene_id "MSTRG.154286"; transcript_id "MSTRG.154286.33"; exon_number "3";
chr5	StringTie	exon	126469677	126469788	1000	+	.	gene_id "MSTRG.154286"; transcript_id "MSTRG.154286.33"; exon_number "4";
chr5	StringTie	exon	126472238	126472304	1000	+	.	gene_id "MSTRG.154286"; transcript_id "MSTRG.154286.33"; exon_number "5";
chr5	StringTie	exon	126473265	126473368	1000	+	.	gene_id "MSTRG.154286"; transcript_id "MSTRG.154286.33"; exon_number "6";
chr5	StringTie	exon	126477692	126477787	1000	+	.	gene_id "MSTRG.154286"; transcript_id "MSTRG.154286.33"; exon_number "7";
chr5	StringTie	exon	126480456	126480527	1000	+	.	gene_id "MSTRG.154286"; transcript_id "MSTRG.154286.33"; exon_number "8";
chr5	StringTie	exon	126480627	126480707	1000	+	.	gene_id "MSTRG.154286"; transcript_id "MSTRG.154286.33"; exon_number "9";
chr5	StringTie	exon	126483463	126483574	1000	+	.	gene_id "MSTRG.154286"; transcript_id "MSTRG.154286.33"; exon_number "10";
chr5	StringTie	exon	126484402	126484524	1000	+	.	gene_id "MSTRG.154286"; transcript_id "MSTRG.154286.33"; exon_number "11";
chr5	StringTie	exon	126485686	126485773	1000	+	.	gene_id "MSTRG.154286"; transcript_id "MSTRG.154286.33"; exon_number "12";
chr5	StringTie	exon	126486873	126486977	1000	+	.	gene_id "MSTRG.154286"; transcript_id "MSTRG.154286.33"; exon_number "13";
chr5	StringTie	exon	126488799	126488892	1000	+	.	gene_id "MSTRG.154286"; transcript_id "MSTRG.154286.33"; exon_number "14";
chr5	StringTie	exon	126492915	126498951	1000	+	.	gene_id "MSTRG.154286"; transcript_id "MSTRG.154286.33"; exon_number "15";
chr5	StringTie	transcript	126423112	126498826	1000	+	.	gene_id "MSTRG.154286"; transcript_id "MSTRG.154286.34";
chr5	StringTie	exon	126423112	126423689	1000	+	.	gene_id "MSTRG.154286"; transcript_id "MSTRG.154286.34"; exon_number "1";
chr5	StringTie	exon	126465377	126465545	1000	+	.	gene_id "MSTRG.154286"; transcript_id "MSTRG.154286.34"; exon_number "2";
chr5	StringTie	exon	126469677	126469788	1000	+	.	gene_id "MSTRG.154286"; transcript_id "MSTRG.154286.34"; exon_number "3";
chr5	StringTie	exon	126472238	126472304	1000	+	.	gene_id "MSTRG.154286"; transcript_id "MSTRG.154286.34"; exon_number "4";
chr5	StringTie	exon	126473265	126473368	1000	+	.	gene_id "MSTRG.154286"; transcript_id "MSTRG.154286.34"; exon_number "5";
chr5	StringTie	exon	126477692	126477787	1000	+	.	gene_id "MSTRG.154286"; transcript_id "MSTRG.154286.34"; exon_number "6";
chr5	StringTie	exon	126480456	126480527	1000	+	.	gene_id "MSTRG.154286"; transcript_id "MSTRG.154286.34"; exon_number "7";
chr5	StringTie	exon	126480627	126480707	1000	+	.	gene_id "MSTRG.154286"; transcript_id "MSTRG.154286.34"; exon_number "8";
chr5	StringTie	exon	126483463	126483574	1000	+	.	gene_id "MSTRG.154286"; transcript_id "MSTRG.154286.34"; exon_number "9";
chr5	StringTie	exon	126484399	126484524	1000	+	.	gene_id "MSTRG.154286"; transcript_id "MSTRG.154286.34"; exon_number "10";
chr5	StringTie	exon	126485686	126485773	1000	+	.	gene_id "MSTRG.154286"; transcript_id "MSTRG.154286.34"; exon_number "11";
chr5	StringTie	exon	126486873	126486977	1000	+	.	gene_id "MSTRG.154286"; transcript_id "MSTRG.154286.34"; exon_number "12";
chr5	StringTie	exon	126488799	126488892	1000	+	.	gene_id "MSTRG.154286"; transcript_id "MSTRG.154286.34"; exon_number "13";
chr5	StringTie	exon	126490282	126498826	1000	+	.	gene_id "MSTRG.154286"; transcript_id "MSTRG.154286.34"; exon_number "14";
chr5	StringTie	transcript	126423114	126498648	1000	+	.	gene_id "MSTRG.154286"; transcript_id "MSTRG.154286.35";
chr5	StringTie	exon	126423114	126423689	1000	+	.	gene_id "MSTRG.154286"; transcript_id "MSTRG.154286.35"; exon_number "1";
chr5	StringTie	exon	126445447	126445611	1000	+	.	gene_id "MSTRG.154286"; transcript_id "MSTRG.154286.35"; exon_number "2";
chr5	StringTie	exon	126465377	126465545	1000	+	.	gene_id "MSTRG.154286"; transcript_id "MSTRG.154286.35"; exon_number "3";
chr5	StringTie	exon	126469677	126469788	1000	+	.	gene_id "MSTRG.154286"; transcript_id "MSTRG.154286.35"; exon_number "4";
chr5	StringTie	exon	126472238	126472304	1000	+	.	gene_id "MSTRG.154286"; transcript_id "MSTRG.154286.35"; exon_number "5";
chr5	StringTie	exon	126473265	126473368	1000	+	.	gene_id "MSTRG.154286"; transcript_id "MSTRG.154286.35"; exon_number "6";
chr5	StringTie	exon	126477692	126477787	1000	+	.	gene_id "MSTRG.154286"; transcript_id "MSTRG.154286.35"; exon_number "7";
chr5	StringTie	exon	126480456	126480527	1000	+	.	gene_id "MSTRG.154286"; transcript_id "MSTRG.154286.35"; exon_number "8";
chr5	StringTie	exon	126480627	126480707	1000	+	.	gene_id "MSTRG.154286"; transcript_id "MSTRG.154286.35"; exon_number "9";
chr5	StringTie	exon	126483463	126483574	1000	+	.	gene_id "MSTRG.154286"; transcript_id "MSTRG.154286.35"; exon_number "10";
chr5	StringTie	exon	126484402	126484524	1000	+	.	gene_id "MSTRG.154286"; transcript_id "MSTRG.154286.35"; exon_number "11";
chr5	StringTie	exon	126485686	126485773	1000	+	.	gene_id "MSTRG.154286"; transcript_id "MSTRG.154286.35"; exon_number "12";
chr5	StringTie	exon	126486873	126486977	1000	+	.	gene_id "MSTRG.154286"; transcript_id "MSTRG.154286.35"; exon_number "13";
chr5	StringTie	exon	126488799	126488892	1000	+	.	gene_id "MSTRG.154286"; transcript_id "MSTRG.154286.35"; exon_number "14";
chr5	StringTie	exon	126492915	126498648	1000	+	.	gene_id "MSTRG.154286"; transcript_id "MSTRG.154286.35"; exon_number "15";
chr5	StringTie	transcript	126423116	126499178	1000	+	.	gene_id "MSTRG.154286"; transcript_id "MSTRG.154286.36";
chr5	StringTie	exon	126423116	126423689	1000	+	.	gene_id "MSTRG.154286"; transcript_id "MSTRG.154286.36"; exon_number "1";
chr5	StringTie	exon	126445481	126456977	1000	+	.	gene_id "MSTRG.154286"; transcript_id "MSTRG.154286.36"; exon_number "2";
chr5	StringTie	exon	126465426	126465545	1000	+	.	gene_id "MSTRG.154286"; transcript_id "MSTRG.154286.36"; exon_number "3";
chr5	StringTie	exon	126469677	126469788	1000	+	.	gene_id "MSTRG.154286"; transcript_id "MSTRG.154286.36"; exon_number "4";
chr5	StringTie	exon	126472238	126472304	1000	+	.	gene_id "MSTRG.154286"; transcript_id "MSTRG.154286.36"; exon_number "5";
chr5	StringTie	exon	126473265	126473368	1000	+	.	gene_id "MSTRG.154286"; transcript_id "MSTRG.154286.36"; exon_number "6";
chr5	StringTie	exon	126477692	126477787	1000	+	.	gene_id "MSTRG.154286"; transcript_id "MSTRG.154286.36"; exon_number "7";
chr5	StringTie	exon	126480456	126480527	1000	+	.	gene_id "MSTRG.154286"; transcript_id "MSTRG.154286.36"; exon_number "8";
chr5	StringTie	exon	126480627	126480707	1000	+	.	gene_id "MSTRG.154286"; transcript_id "MSTRG.154286.36"; exon_number "9";
chr5	StringTie	exon	126483463	126483574	1000	+	.	gene_id "MSTRG.154286"; transcript_id "MSTRG.154286.36"; exon_number "10";
chr5	StringTie	exon	126484402	126484524	1000	+	.	gene_id "MSTRG.154286"; transcript_id "MSTRG.154286.36"; exon_number "11";
chr5	StringTie	exon	126485686	126485773	1000	+	.	gene_id "MSTRG.154286"; transcript_id "MSTRG.154286.36"; exon_number "12";
chr5	StringTie	exon	126486873	126486977	1000	+	.	gene_id "MSTRG.154286"; transcript_id "MSTRG.154286.36"; exon_number "13";
chr5	StringTie	exon	126488799	126488892	1000	+	.	gene_id "MSTRG.154286"; transcript_id "MSTRG.154286.36"; exon_number "14";
chr5	StringTie	exon	126492915	126499178	1000	+	.	gene_id "MSTRG.154286"; transcript_id "MSTRG.154286.36"; exon_number "15";
chr5	StringTie	transcript	126423133	126435951	1000	+	.	gene_id "MSTRG.154286"; transcript_id "MSTRG.154286.37";
chr5	StringTie	exon	126423133	126423689	1000	+	.	gene_id "MSTRG.154286"; transcript_id "MSTRG.154286.37"; exon_number "1";
chr5	StringTie	exon	126435843	126435951	1000	+	.	gene_id "MSTRG.154286"; transcript_id "MSTRG.154286.37"; exon_number "2";
chr5	StringTie	transcript	126371170	126498650	1000	+	.	gene_id "MSTRG.154286"; transcript_id "MSTRG.154286.4";
chr5	StringTie	exon	126371170	126371567	1000	+	.	gene_id "MSTRG.154286"; transcript_id "MSTRG.154286.4"; exon_number "1";
chr5	StringTie	exon	126465426	126465545	1000	+	.	gene_id "MSTRG.154286"; transcript_id "MSTRG.154286.4"; exon_number "2";
chr5	StringTie	exon	126469677	126469788	1000	+	.	gene_id "MSTRG.154286"; transcript_id "MSTRG.154286.4"; exon_number "3";
chr5	StringTie	exon	126472238	126472304	1000	+	.	gene_id "MSTRG.154286"; transcript_id "MSTRG.154286.4"; exon_number "4";
chr5	StringTie	exon	126473265	126473368	1000	+	.	gene_id "MSTRG.154286"; transcript_id "MSTRG.154286.4"; exon_number "5";
chr5	StringTie	exon	126477692	126477787	1000	+	.	gene_id "MSTRG.154286"; transcript_id "MSTRG.154286.4"; exon_number "6";
chr5	StringTie	exon	126480456	126480527	1000	+	.	gene_id "MSTRG.154286"; transcript_id "MSTRG.154286.4"; exon_number "7";
chr5	StringTie	exon	126480627	126480707	1000	+	.	gene_id "MSTRG.154286"; transcript_id "MSTRG.154286.4"; exon_number "8";
chr5	StringTie	exon	126483463	126483574	1000	+	.	gene_id "MSTRG.154286"; transcript_id "MSTRG.154286.4"; exon_number "9";
chr5	StringTie	exon	126484399	126484524	1000	+	.	gene_id "MSTRG.154286"; transcript_id "MSTRG.154286.4"; exon_number "10";
chr5	StringTie	exon	126485686	126485773	1000	+	.	gene_id "MSTRG.154286"; transcript_id "MSTRG.154286.4"; exon_number "11";
chr5	StringTie	exon	126486873	126486977	1000	+	.	gene_id "MSTRG.154286"; transcript_id "MSTRG.154286.4"; exon_number "12";
chr5	StringTie	exon	126488799	126488892	1000	+	.	gene_id "MSTRG.154286"; transcript_id "MSTRG.154286.4"; exon_number "13";
chr5	StringTie	exon	126492915	126498650	1000	+	.	gene_id "MSTRG.154286"; transcript_id "MSTRG.154286.4"; exon_number "14";
chr5	StringTie	transcript	126423168	126437360	1000	+	.	gene_id "MSTRG.154286"; transcript_id "MSTRG.154286.40";
chr5	StringTie	exon	126423168	126423689	1000	+	.	gene_id "MSTRG.154286"; transcript_id "MSTRG.154286.40"; exon_number "1";
chr5	StringTie	exon	126436746	126437360	1000	+	.	gene_id "MSTRG.154286"; transcript_id "MSTRG.154286.40"; exon_number "2";
chr5	StringTie	transcript	126423177	126498534	1000	+	.	gene_id "MSTRG.154286"; transcript_id "MSTRG.154286.41";
chr5	StringTie	exon	126423177	126423689	1000	+	.	gene_id "MSTRG.154286"; transcript_id "MSTRG.154286.41"; exon_number "1";
chr5	StringTie	exon	126465426	126465545	1000	+	.	gene_id "MSTRG.154286"; transcript_id "MSTRG.154286.41"; exon_number "2";
chr5	StringTie	exon	126466294	126466336	1000	+	.	gene_id "MSTRG.154286"; transcript_id "MSTRG.154286.41"; exon_number "3";
chr5	StringTie	exon	126469677	126469788	1000	+	.	gene_id "MSTRG.154286"; transcript_id "MSTRG.154286.41"; exon_number "4";
chr5	StringTie	exon	126472238	126472304	1000	+	.	gene_id "MSTRG.154286"; transcript_id "MSTRG.154286.41"; exon_number "5";
chr5	StringTie	exon	126473265	126473368	1000	+	.	gene_id "MSTRG.154286"; transcript_id "MSTRG.154286.41"; exon_number "6";
chr5	StringTie	exon	126477692	126477787	1000	+	.	gene_id "MSTRG.154286"; transcript_id "MSTRG.154286.41"; exon_number "7";
chr5	StringTie	exon	126480456	126480527	1000	+	.	gene_id "MSTRG.154286"; transcript_id "MSTRG.154286.41"; exon_number "8";
chr5	StringTie	exon	126480627	126480707	1000	+	.	gene_id "MSTRG.154286"; transcript_id "MSTRG.154286.41"; exon_number "9";
chr5	StringTie	exon	126483463	126483574	1000	+	.	gene_id "MSTRG.154286"; transcript_id "MSTRG.154286.41"; exon_number "10";
chr5	StringTie	exon	126484402	126484524	1000	+	.	gene_id "MSTRG.154286"; transcript_id "MSTRG.154286.41"; exon_number "11";
chr5	StringTie	exon	126485686	126485773	1000	+	.	gene_id "MSTRG.154286"; transcript_id "MSTRG.154286.41"; exon_number "12";
chr5	StringTie	exon	126486873	126486977	1000	+	.	gene_id "MSTRG.154286"; transcript_id "MSTRG.154286.41"; exon_number "13";
chr5	StringTie	exon	126488799	126488892	1000	+	.	gene_id "MSTRG.154286"; transcript_id "MSTRG.154286.41"; exon_number "14";
chr5	StringTie	exon	126492915	126493567	1000	+	.	gene_id "MSTRG.154286"; transcript_id "MSTRG.154286.41"; exon_number "15";
chr5	StringTie	exon	126496269	126498534	1000	+	.	gene_id "MSTRG.154286"; transcript_id "MSTRG.154286.41"; exon_number "16";
chr5	StringTie	transcript	126423189	126439121	1000	+	.	gene_id "MSTRG.154286"; transcript_id "MSTRG.154286.44";
chr5	StringTie	exon	126423189	126423689	1000	+	.	gene_id "MSTRG.154286"; transcript_id "MSTRG.154286.44"; exon_number "1";
chr5	StringTie	exon	126438156	126439121	1000	+	.	gene_id "MSTRG.154286"; transcript_id "MSTRG.154286.44"; exon_number "2";
chr5	StringTie	transcript	126423193	126498611	1000	+	.	gene_id "MSTRG.154286"; transcript_id "MSTRG.154286.45";
chr5	StringTie	exon	126423193	126423689	1000	+	.	gene_id "MSTRG.154286"; transcript_id "MSTRG.154286.45"; exon_number "1";
chr5	StringTie	exon	126465377	126465545	1000	+	.	gene_id "MSTRG.154286"; transcript_id "MSTRG.154286.45"; exon_number "2";
chr5	StringTie	exon	126469677	126469788	1000	+	.	gene_id "MSTRG.154286"; transcript_id "MSTRG.154286.45"; exon_number "3";
chr5	StringTie	exon	126472238	126472304	1000	+	.	gene_id "MSTRG.154286"; transcript_id "MSTRG.154286.45"; exon_number "4";
chr5	StringTie	exon	126473265	126473368	1000	+	.	gene_id "MSTRG.154286"; transcript_id "MSTRG.154286.45"; exon_number "5";
chr5	StringTie	exon	126477692	126477787	1000	+	.	gene_id "MSTRG.154286"; transcript_id "MSTRG.154286.45"; exon_number "6";
chr5	StringTie	exon	126480456	126480527	1000	+	.	gene_id "MSTRG.154286"; transcript_id "MSTRG.154286.45"; exon_number "7";
chr5	StringTie	exon	126480627	126480707	1000	+	.	gene_id "MSTRG.154286"; transcript_id "MSTRG.154286.45"; exon_number "8";
chr5	StringTie	exon	126483463	126483574	1000	+	.	gene_id "MSTRG.154286"; transcript_id "MSTRG.154286.45"; exon_number "9";
chr5	StringTie	exon	126484399	126484524	1000	+	.	gene_id "MSTRG.154286"; transcript_id "MSTRG.154286.45"; exon_number "10";
chr5	StringTie	exon	126485686	126485773	1000	+	.	gene_id "MSTRG.154286"; transcript_id "MSTRG.154286.45"; exon_number "11";
chr5	StringTie	exon	126486873	126486977	1000	+	.	gene_id "MSTRG.154286"; transcript_id "MSTRG.154286.45"; exon_number "12";
chr5	StringTie	exon	126488799	126488892	1000	+	.	gene_id "MSTRG.154286"; transcript_id "MSTRG.154286.45"; exon_number "13";
chr5	StringTie	exon	126492915	126498611	1000	+	.	gene_id "MSTRG.154286"; transcript_id "MSTRG.154286.45"; exon_number "14";
chr5	StringTie	transcript	126423236	126431569	1000	+	.	gene_id "MSTRG.154286"; transcript_id "MSTRG.154286.46";
chr5	StringTie	exon	126423236	126423689	1000	+	.	gene_id "MSTRG.154286"; transcript_id "MSTRG.154286.46"; exon_number "1";
chr5	StringTie	exon	126431537	126431569	1000	+	.	gene_id "MSTRG.154286"; transcript_id "MSTRG.154286.46"; exon_number "2";
chr5	StringTie	transcript	126423366	126494150	1000	+	.	gene_id "MSTRG.154286"; transcript_id "MSTRG.154286.47";
chr5	StringTie	exon	126423366	126423689	1000	+	.	gene_id "MSTRG.154286"; transcript_id "MSTRG.154286.47"; exon_number "1";
chr5	StringTie	exon	126465377	126465545	1000	+	.	gene_id "MSTRG.154286"; transcript_id "MSTRG.154286.47"; exon_number "2";
chr5	StringTie	exon	126469677	126469788	1000	+	.	gene_id "MSTRG.154286"; transcript_id "MSTRG.154286.47"; exon_number "3";
chr5	StringTie	exon	126472238	126472304	1000	+	.	gene_id "MSTRG.154286"; transcript_id "MSTRG.154286.47"; exon_number "4";
chr5	StringTie	exon	126473265	126473368	1000	+	.	gene_id "MSTRG.154286"; transcript_id "MSTRG.154286.47"; exon_number "5";
chr5	StringTie	exon	126477692	126477787	1000	+	.	gene_id "MSTRG.154286"; transcript_id "MSTRG.154286.47"; exon_number "6";
chr5	StringTie	exon	126480456	126480527	1000	+	.	gene_id "MSTRG.154286"; transcript_id "MSTRG.154286.47"; exon_number "7";
chr5	StringTie	exon	126480627	126480707	1000	+	.	gene_id "MSTRG.154286"; transcript_id "MSTRG.154286.47"; exon_number "8";
chr5	StringTie	exon	126483463	126483574	1000	+	.	gene_id "MSTRG.154286"; transcript_id "MSTRG.154286.47"; exon_number "9";
chr5	StringTie	exon	126484402	126484524	1000	+	.	gene_id "MSTRG.154286"; transcript_id "MSTRG.154286.47"; exon_number "10";
chr5	StringTie	exon	126485686	126485773	1000	+	.	gene_id "MSTRG.154286"; transcript_id "MSTRG.154286.47"; exon_number "11";
chr5	StringTie	exon	126486873	126486977	1000	+	.	gene_id "MSTRG.154286"; transcript_id "MSTRG.154286.47"; exon_number "12";
chr5	StringTie	exon	126488799	126488892	1000	+	.	gene_id "MSTRG.154286"; transcript_id "MSTRG.154286.47"; exon_number "13";
chr5	StringTie	exon	126492915	126494150	1000	+	.	gene_id "MSTRG.154286"; transcript_id "MSTRG.154286.47"; exon_number "14";
chr5	StringTie	transcript	126423406	126494175	1000	+	.	gene_id "MSTRG.154286"; transcript_id "MSTRG.154286.48";
chr5	StringTie	exon	126423406	126423689	1000	+	.	gene_id "MSTRG.154286"; transcript_id "MSTRG.154286.48"; exon_number "1";
chr5	StringTie	exon	126465377	126465545	1000	+	.	gene_id "MSTRG.154286"; transcript_id "MSTRG.154286.48"; exon_number "2";
chr5	StringTie	exon	126469677	126469788	1000	+	.	gene_id "MSTRG.154286"; transcript_id "MSTRG.154286.48"; exon_number "3";
chr5	StringTie	exon	126472238	126472304	1000	+	.	gene_id "MSTRG.154286"; transcript_id "MSTRG.154286.48"; exon_number "4";
chr5	StringTie	exon	126473265	126473368	1000	+	.	gene_id "MSTRG.154286"; transcript_id "MSTRG.154286.48"; exon_number "5";
chr5	StringTie	exon	126477692	126477787	1000	+	.	gene_id "MSTRG.154286"; transcript_id "MSTRG.154286.48"; exon_number "6";
chr5	StringTie	exon	126480456	126480527	1000	+	.	gene_id "MSTRG.154286"; transcript_id "MSTRG.154286.48"; exon_number "7";
chr5	StringTie	exon	126480627	126480706	1000	+	.	gene_id "MSTRG.154286"; transcript_id "MSTRG.154286.48"; exon_number "8";
chr5	StringTie	exon	126483463	126483574	1000	+	.	gene_id "MSTRG.154286"; transcript_id "MSTRG.154286.48"; exon_number "9";
chr5	StringTie	exon	126484402	126484524	1000	+	.	gene_id "MSTRG.154286"; transcript_id "MSTRG.154286.48"; exon_number "10";
chr5	StringTie	exon	126485686	126485773	1000	+	.	gene_id "MSTRG.154286"; transcript_id "MSTRG.154286.48"; exon_number "11";
chr5	StringTie	exon	126486873	126486977	1000	+	.	gene_id "MSTRG.154286"; transcript_id "MSTRG.154286.48"; exon_number "12";
chr5	StringTie	exon	126488799	126488892	1000	+	.	gene_id "MSTRG.154286"; transcript_id "MSTRG.154286.48"; exon_number "13";
chr5	StringTie	exon	126492915	126494175	1000	+	.	gene_id "MSTRG.154286"; transcript_id "MSTRG.154286.48"; exon_number "14";
chr5	StringTie	transcript	126371187	126498741	1000	+	.	gene_id "MSTRG.154286"; transcript_id "MSTRG.154286.5";
chr5	StringTie	exon	126371187	126371567	1000	+	.	gene_id "MSTRG.154286"; transcript_id "MSTRG.154286.5"; exon_number "1";
chr5	StringTie	exon	126465426	126465545	1000	+	.	gene_id "MSTRG.154286"; transcript_id "MSTRG.154286.5"; exon_number "2";
chr5	StringTie	exon	126469677	126469788	1000	+	.	gene_id "MSTRG.154286"; transcript_id "MSTRG.154286.5"; exon_number "3";
chr5	StringTie	exon	126472238	126472304	1000	+	.	gene_id "MSTRG.154286"; transcript_id "MSTRG.154286.5"; exon_number "4";
chr5	StringTie	exon	126473265	126473368	1000	+	.	gene_id "MSTRG.154286"; transcript_id "MSTRG.154286.5"; exon_number "5";
chr5	StringTie	exon	126477692	126477787	1000	+	.	gene_id "MSTRG.154286"; transcript_id "MSTRG.154286.5"; exon_number "6";
chr5	StringTie	exon	126480456	126480527	1000	+	.	gene_id "MSTRG.154286"; transcript_id "MSTRG.154286.5"; exon_number "7";
chr5	StringTie	exon	126480627	126480707	1000	+	.	gene_id "MSTRG.154286"; transcript_id "MSTRG.154286.5"; exon_number "8";
chr5	StringTie	exon	126483463	126483574	1000	+	.	gene_id "MSTRG.154286"; transcript_id "MSTRG.154286.5"; exon_number "9";
chr5	StringTie	exon	126484402	126484524	1000	+	.	gene_id "MSTRG.154286"; transcript_id "MSTRG.154286.5"; exon_number "10";
chr5	StringTie	exon	126485686	126485773	1000	+	.	gene_id "MSTRG.154286"; transcript_id "MSTRG.154286.5"; exon_number "11";
chr5	StringTie	exon	126486873	126486977	1000	+	.	gene_id "MSTRG.154286"; transcript_id "MSTRG.154286.5"; exon_number "12";
chr5	StringTie	exon	126488799	126488892	1000	+	.	gene_id "MSTRG.154286"; transcript_id "MSTRG.154286.5"; exon_number "13";
chr5	StringTie	exon	126490282	126498741	1000	+	.	gene_id "MSTRG.154286"; transcript_id "MSTRG.154286.5"; exon_number "14";
chr5	StringTie	transcript	126423409	126498684	1000	+	.	gene_id "MSTRG.154286"; transcript_id "MSTRG.154286.50";
chr5	StringTie	exon	126423409	126423689	1000	+	.	gene_id "MSTRG.154286"; transcript_id "MSTRG.154286.50"; exon_number "1";
chr5	StringTie	exon	126445481	126445611	1000	+	.	gene_id "MSTRG.154286"; transcript_id "MSTRG.154286.50"; exon_number "2";
chr5	StringTie	exon	126465426	126465545	1000	+	.	gene_id "MSTRG.154286"; transcript_id "MSTRG.154286.50"; exon_number "3";
chr5	StringTie	exon	126469677	126469788	1000	+	.	gene_id "MSTRG.154286"; transcript_id "MSTRG.154286.50"; exon_number "4";
chr5	StringTie	exon	126472238	126472304	1000	+	.	gene_id "MSTRG.154286"; transcript_id "MSTRG.154286.50"; exon_number "5";
chr5	StringTie	exon	126473265	126473368	1000	+	.	gene_id "MSTRG.154286"; transcript_id "MSTRG.154286.50"; exon_number "6";
chr5	StringTie	exon	126477692	126477787	1000	+	.	gene_id "MSTRG.154286"; transcript_id "MSTRG.154286.50"; exon_number "7";
chr5	StringTie	exon	126480456	126480527	1000	+	.	gene_id "MSTRG.154286"; transcript_id "MSTRG.154286.50"; exon_number "8";
chr5	StringTie	exon	126480627	126480707	1000	+	.	gene_id "MSTRG.154286"; transcript_id "MSTRG.154286.50"; exon_number "9";
chr5	StringTie	exon	126483463	126483574	1000	+	.	gene_id "MSTRG.154286"; transcript_id "MSTRG.154286.50"; exon_number "10";
chr5	StringTie	exon	126484402	126484524	1000	+	.	gene_id "MSTRG.154286"; transcript_id "MSTRG.154286.50"; exon_number "11";
chr5	StringTie	exon	126485686	126485773	1000	+	.	gene_id "MSTRG.154286"; transcript_id "MSTRG.154286.50"; exon_number "12";
chr5	StringTie	exon	126486873	126486977	1000	+	.	gene_id "MSTRG.154286"; transcript_id "MSTRG.154286.50"; exon_number "13";
chr5	StringTie	exon	126488799	126488892	1000	+	.	gene_id "MSTRG.154286"; transcript_id "MSTRG.154286.50"; exon_number "14";
chr5	StringTie	exon	126490282	126498684	1000	+	.	gene_id "MSTRG.154286"; transcript_id "MSTRG.154286.50"; exon_number "15";
chr5	StringTie	transcript	126423447	126430423	1000	+	.	gene_id "MSTRG.154286"; transcript_id "MSTRG.154286.52";
chr5	StringTie	exon	126423447	126423689	1000	+	.	gene_id "MSTRG.154286"; transcript_id "MSTRG.154286.52"; exon_number "1";
chr5	StringTie	exon	126430401	126430423	1000	+	.	gene_id "MSTRG.154286"; transcript_id "MSTRG.154286.52"; exon_number "2";
chr5	StringTie	transcript	126423472	126498888	1000	+	.	gene_id "MSTRG.154286"; transcript_id "MSTRG.154286.53";
chr5	StringTie	exon	126423472	126423689	1000	+	.	gene_id "MSTRG.154286"; transcript_id "MSTRG.154286.53"; exon_number "1";
chr5	StringTie	exon	126445481	126445590	1000	+	.	gene_id "MSTRG.154286"; transcript_id "MSTRG.154286.53"; exon_number "2";
chr5	StringTie	exon	126465377	126465545	1000	+	.	gene_id "MSTRG.154286"; transcript_id "MSTRG.154286.53"; exon_number "3";
chr5	StringTie	exon	126469677	126469788	1000	+	.	gene_id "MSTRG.154286"; transcript_id "MSTRG.154286.53"; exon_number "4";
chr5	StringTie	exon	126472238	126472304	1000	+	.	gene_id "MSTRG.154286"; transcript_id "MSTRG.154286.53"; exon_number "5";
chr5	StringTie	exon	126473265	126473368	1000	+	.	gene_id "MSTRG.154286"; transcript_id "MSTRG.154286.53"; exon_number "6";
chr5	StringTie	exon	126477692	126477787	1000	+	.	gene_id "MSTRG.154286"; transcript_id "MSTRG.154286.53"; exon_number "7";
chr5	StringTie	exon	126480456	126480527	1000	+	.	gene_id "MSTRG.154286"; transcript_id "MSTRG.154286.53"; exon_number "8";
chr5	StringTie	exon	126480627	126480707	1000	+	.	gene_id "MSTRG.154286"; transcript_id "MSTRG.154286.53"; exon_number "9";
chr5	StringTie	exon	126483463	126483574	1000	+	.	gene_id "MSTRG.154286"; transcript_id "MSTRG.154286.53"; exon_number "10";
chr5	StringTie	exon	126484402	126484524	1000	+	.	gene_id "MSTRG.154286"; transcript_id "MSTRG.154286.53"; exon_number "11";
chr5	StringTie	exon	126485686	126485773	1000	+	.	gene_id "MSTRG.154286"; transcript_id "MSTRG.154286.53"; exon_number "12";
chr5	StringTie	exon	126486873	126486977	1000	+	.	gene_id "MSTRG.154286"; transcript_id "MSTRG.154286.53"; exon_number "13";
chr5	StringTie	exon	126488799	126488892	1000	+	.	gene_id "MSTRG.154286"; transcript_id "MSTRG.154286.53"; exon_number "14";
chr5	StringTie	exon	126490282	126498888	1000	+	.	gene_id "MSTRG.154286"; transcript_id "MSTRG.154286.53"; exon_number "15";
chr5	StringTie	transcript	126447582	126498649	1000	+	.	gene_id "MSTRG.154286"; transcript_id "MSTRG.154286.57";
chr5	StringTie	exon	126447582	126453103	1000	+	.	gene_id "MSTRG.154286"; transcript_id "MSTRG.154286.57"; exon_number "1";
chr5	StringTie	exon	126465426	126465545	1000	+	.	gene_id "MSTRG.154286"; transcript_id "MSTRG.154286.57"; exon_number "2";
chr5	StringTie	exon	126472238	126472304	1000	+	.	gene_id "MSTRG.154286"; transcript_id "MSTRG.154286.57"; exon_number "3";
chr5	StringTie	exon	126473265	126473368	1000	+	.	gene_id "MSTRG.154286"; transcript_id "MSTRG.154286.57"; exon_number "4";
chr5	StringTie	exon	126477692	126477787	1000	+	.	gene_id "MSTRG.154286"; transcript_id "MSTRG.154286.57"; exon_number "5";
chr5	StringTie	exon	126480456	126480527	1000	+	.	gene_id "MSTRG.154286"; transcript_id "MSTRG.154286.57"; exon_number "6";
chr5	StringTie	exon	126480627	126480707	1000	+	.	gene_id "MSTRG.154286"; transcript_id "MSTRG.154286.57"; exon_number "7";
chr5	StringTie	exon	126483463	126483574	1000	+	.	gene_id "MSTRG.154286"; transcript_id "MSTRG.154286.57"; exon_number "8";
chr5	StringTie	exon	126484402	126484524	1000	+	.	gene_id "MSTRG.154286"; transcript_id "MSTRG.154286.57"; exon_number "9";
chr5	StringTie	exon	126485686	126485773	1000	+	.	gene_id "MSTRG.154286"; transcript_id "MSTRG.154286.57"; exon_number "10";
chr5	StringTie	exon	126486873	126486977	1000	+	.	gene_id "MSTRG.154286"; transcript_id "MSTRG.154286.57"; exon_number "11";
chr5	StringTie	exon	126488799	126488892	1000	+	.	gene_id "MSTRG.154286"; transcript_id "MSTRG.154286.57"; exon_number "12";
chr5	StringTie	exon	126490282	126498649	1000	+	.	gene_id "MSTRG.154286"; transcript_id "MSTRG.154286.57"; exon_number "13";
chr5	StringTie	transcript	126456884	126498604	1000	+	.	gene_id "MSTRG.154286"; transcript_id "MSTRG.154286.58";
chr5	StringTie	exon	126456884	126456977	1000	+	.	gene_id "MSTRG.154286"; transcript_id "MSTRG.154286.58"; exon_number "1";
chr5	StringTie	exon	126465377	126465545	1000	+	.	gene_id "MSTRG.154286"; transcript_id "MSTRG.154286.58"; exon_number "2";
chr5	StringTie	exon	126469677	126469788	1000	+	.	gene_id "MSTRG.154286"; transcript_id "MSTRG.154286.58"; exon_number "3";
chr5	StringTie	exon	126472238	126472304	1000	+	.	gene_id "MSTRG.154286"; transcript_id "MSTRG.154286.58"; exon_number "4";
chr5	StringTie	exon	126473265	126473368	1000	+	.	gene_id "MSTRG.154286"; transcript_id "MSTRG.154286.58"; exon_number "5";
chr5	StringTie	exon	126477692	126477787	1000	+	.	gene_id "MSTRG.154286"; transcript_id "MSTRG.154286.58"; exon_number "6";
chr5	StringTie	exon	126480456	126480527	1000	+	.	gene_id "MSTRG.154286"; transcript_id "MSTRG.154286.58"; exon_number "7";
chr5	StringTie	exon	126480627	126480707	1000	+	.	gene_id "MSTRG.154286"; transcript_id "MSTRG.154286.58"; exon_number "8";
chr5	StringTie	exon	126483463	126483574	1000	+	.	gene_id "MSTRG.154286"; transcript_id "MSTRG.154286.58"; exon_number "9";
chr5	StringTie	exon	126484402	126484524	1000	+	.	gene_id "MSTRG.154286"; transcript_id "MSTRG.154286.58"; exon_number "10";
chr5	StringTie	exon	126485686	126485773	1000	+	.	gene_id "MSTRG.154286"; transcript_id "MSTRG.154286.58"; exon_number "11";
chr5	StringTie	exon	126486873	126486977	1000	+	.	gene_id "MSTRG.154286"; transcript_id "MSTRG.154286.58"; exon_number "12";
chr5	StringTie	exon	126488799	126488892	1000	+	.	gene_id "MSTRG.154286"; transcript_id "MSTRG.154286.58"; exon_number "13";
chr5	StringTie	exon	126492915	126493567	1000	+	.	gene_id "MSTRG.154286"; transcript_id "MSTRG.154286.58"; exon_number "14";
chr5	StringTie	exon	126496269	126498604	1000	+	.	gene_id "MSTRG.154286"; transcript_id "MSTRG.154286.58"; exon_number "15";
chr5	StringTie	transcript	126457554	126498798	1000	+	.	gene_id "MSTRG.154286"; transcript_id "MSTRG.154286.59";
chr5	StringTie	exon	126457554	126462442	1000	+	.	gene_id "MSTRG.154286"; transcript_id "MSTRG.154286.59"; exon_number "1";
chr5	StringTie	exon	126465426	126465545	1000	+	.	gene_id "MSTRG.154286"; transcript_id "MSTRG.154286.59"; exon_number "2";
chr5	StringTie	exon	126469677	126469788	1000	+	.	gene_id "MSTRG.154286"; transcript_id "MSTRG.154286.59"; exon_number "3";
chr5	StringTie	exon	126472238	126472304	1000	+	.	gene_id "MSTRG.154286"; transcript_id "MSTRG.154286.59"; exon_number "4";
chr5	StringTie	exon	126473265	126473368	1000	+	.	gene_id "MSTRG.154286"; transcript_id "MSTRG.154286.59"; exon_number "5";
chr5	StringTie	exon	126477692	126477787	1000	+	.	gene_id "MSTRG.154286"; transcript_id "MSTRG.154286.59"; exon_number "6";
chr5	StringTie	exon	126480456	126480527	1000	+	.	gene_id "MSTRG.154286"; transcript_id "MSTRG.154286.59"; exon_number "7";
chr5	StringTie	exon	126480627	126480707	1000	+	.	gene_id "MSTRG.154286"; transcript_id "MSTRG.154286.59"; exon_number "8";
chr5	StringTie	exon	126483463	126483574	1000	+	.	gene_id "MSTRG.154286"; transcript_id "MSTRG.154286.59"; exon_number "9";
chr5	StringTie	exon	126484402	126484524	1000	+	.	gene_id "MSTRG.154286"; transcript_id "MSTRG.154286.59"; exon_number "10";
chr5	StringTie	exon	126485686	126485773	1000	+	.	gene_id "MSTRG.154286"; transcript_id "MSTRG.154286.59"; exon_number "11";
chr5	StringTie	exon	126486873	126486977	1000	+	.	gene_id "MSTRG.154286"; transcript_id "MSTRG.154286.59"; exon_number "12";
chr5	StringTie	exon	126488799	126488892	1000	+	.	gene_id "MSTRG.154286"; transcript_id "MSTRG.154286.59"; exon_number "13";
chr5	StringTie	exon	126492915	126493567	1000	+	.	gene_id "MSTRG.154286"; transcript_id "MSTRG.154286.59"; exon_number "14";
chr5	StringTie	exon	126496269	126498798	1000	+	.	gene_id "MSTRG.154286"; transcript_id "MSTRG.154286.59"; exon_number "15";
chr5	StringTie	transcript	126371295	126395797	1000	+	.	gene_id "MSTRG.154286"; transcript_id "MSTRG.154286.6";
chr5	StringTie	exon	126371295	126371567	1000	+	.	gene_id "MSTRG.154286"; transcript_id "MSTRG.154286.6"; exon_number "1";
chr5	StringTie	exon	126395654	126395797	1000	+	.	gene_id "MSTRG.154286"; transcript_id "MSTRG.154286.6"; exon_number "2";
chr5	StringTie	transcript	126461089	126498654	1000	+	.	gene_id "MSTRG.154286"; transcript_id "MSTRG.154286.60";
chr5	StringTie	exon	126461089	126462442	1000	+	.	gene_id "MSTRG.154286"; transcript_id "MSTRG.154286.60"; exon_number "1";
chr5	StringTie	exon	126465377	126465545	1000	+	.	gene_id "MSTRG.154286"; transcript_id "MSTRG.154286.60"; exon_number "2";
chr5	StringTie	exon	126469677	126469788	1000	+	.	gene_id "MSTRG.154286"; transcript_id "MSTRG.154286.60"; exon_number "3";
chr5	StringTie	exon	126472238	126472304	1000	+	.	gene_id "MSTRG.154286"; transcript_id "MSTRG.154286.60"; exon_number "4";
chr5	StringTie	exon	126473265	126473368	1000	+	.	gene_id "MSTRG.154286"; transcript_id "MSTRG.154286.60"; exon_number "5";
chr5	StringTie	exon	126477692	126477787	1000	+	.	gene_id "MSTRG.154286"; transcript_id "MSTRG.154286.60"; exon_number "6";
chr5	StringTie	exon	126480456	126480527	1000	+	.	gene_id "MSTRG.154286"; transcript_id "MSTRG.154286.60"; exon_number "7";
chr5	StringTie	exon	126480627	126480707	1000	+	.	gene_id "MSTRG.154286"; transcript_id "MSTRG.154286.60"; exon_number "8";
chr5	StringTie	exon	126483463	126483574	1000	+	.	gene_id "MSTRG.154286"; transcript_id "MSTRG.154286.60"; exon_number "9";
chr5	StringTie	exon	126484402	126484524	1000	+	.	gene_id "MSTRG.154286"; transcript_id "MSTRG.154286.60"; exon_number "10";
chr5	StringTie	exon	126485686	126485773	1000	+	.	gene_id "MSTRG.154286"; transcript_id "MSTRG.154286.60"; exon_number "11";
chr5	StringTie	exon	126486873	126486977	1000	+	.	gene_id "MSTRG.154286"; transcript_id "MSTRG.154286.60"; exon_number "12";
chr5	StringTie	exon	126488799	126488892	1000	+	.	gene_id "MSTRG.154286"; transcript_id "MSTRG.154286.60"; exon_number "13";
chr5	StringTie	exon	126492915	126498654	1000	+	.	gene_id "MSTRG.154286"; transcript_id "MSTRG.154286.60"; exon_number "14";
chr5	StringTie	transcript	126462299	126500106	1000	+	.	gene_id "MSTRG.154286"; transcript_id "MSTRG.154286.61";
chr5	StringTie	exon	126462299	126462442	1000	+	.	gene_id "MSTRG.154286"; transcript_id "MSTRG.154286.61"; exon_number "1";
chr5	StringTie	exon	126465426	126465545	1000	+	.	gene_id "MSTRG.154286"; transcript_id "MSTRG.154286.61"; exon_number "2";
chr5	StringTie	exon	126469677	126469788	1000	+	.	gene_id "MSTRG.154286"; transcript_id "MSTRG.154286.61"; exon_number "3";
chr5	StringTie	exon	126472238	126472304	1000	+	.	gene_id "MSTRG.154286"; transcript_id "MSTRG.154286.61"; exon_number "4";
chr5	StringTie	exon	126473265	126473368	1000	+	.	gene_id "MSTRG.154286"; transcript_id "MSTRG.154286.61"; exon_number "5";
chr5	StringTie	exon	126477692	126477787	1000	+	.	gene_id "MSTRG.154286"; transcript_id "MSTRG.154286.61"; exon_number "6";
chr5	StringTie	exon	126480456	126480527	1000	+	.	gene_id "MSTRG.154286"; transcript_id "MSTRG.154286.61"; exon_number "7";
chr5	StringTie	exon	126480627	126480707	1000	+	.	gene_id "MSTRG.154286"; transcript_id "MSTRG.154286.61"; exon_number "8";
chr5	StringTie	exon	126483463	126483574	1000	+	.	gene_id "MSTRG.154286"; transcript_id "MSTRG.154286.61"; exon_number "9";
chr5	StringTie	exon	126484402	126484524	1000	+	.	gene_id "MSTRG.154286"; transcript_id "MSTRG.154286.61"; exon_number "10";
chr5	StringTie	exon	126485686	126485773	1000	+	.	gene_id "MSTRG.154286"; transcript_id "MSTRG.154286.61"; exon_number "11";
chr5	StringTie	exon	126486873	126486977	1000	+	.	gene_id "MSTRG.154286"; transcript_id "MSTRG.154286.61"; exon_number "12";
chr5	StringTie	exon	126488799	126488892	1000	+	.	gene_id "MSTRG.154286"; transcript_id "MSTRG.154286.61"; exon_number "13";
chr5	StringTie	exon	126492915	126498659	1000	+	.	gene_id "MSTRG.154286"; transcript_id "MSTRG.154286.61"; exon_number "14";
chr5	StringTie	exon	126499673	126500106	1000	+	.	gene_id "MSTRG.154286"; transcript_id "MSTRG.154286.61"; exon_number "15";
chr5	StringTie	transcript	126462341	126498783	1000	+	.	gene_id "MSTRG.154286"; transcript_id "MSTRG.154286.62";
chr5	StringTie	exon	126462341	126462442	1000	+	.	gene_id "MSTRG.154286"; transcript_id "MSTRG.154286.62"; exon_number "1";
chr5	StringTie	exon	126465377	126465545	1000	+	.	gene_id "MSTRG.154286"; transcript_id "MSTRG.154286.62"; exon_number "2";
chr5	StringTie	exon	126469677	126469788	1000	+	.	gene_id "MSTRG.154286"; transcript_id "MSTRG.154286.62"; exon_number "3";
chr5	StringTie	exon	126472238	126472304	1000	+	.	gene_id "MSTRG.154286"; transcript_id "MSTRG.154286.62"; exon_number "4";
chr5	StringTie	exon	126473265	126473368	1000	+	.	gene_id "MSTRG.154286"; transcript_id "MSTRG.154286.62"; exon_number "5";
chr5	StringTie	exon	126477692	126477787	1000	+	.	gene_id "MSTRG.154286"; transcript_id "MSTRG.154286.62"; exon_number "6";
chr5	StringTie	exon	126480456	126480527	1000	+	.	gene_id "MSTRG.154286"; transcript_id "MSTRG.154286.62"; exon_number "7";
chr5	StringTie	exon	126480627	126480707	1000	+	.	gene_id "MSTRG.154286"; transcript_id "MSTRG.154286.62"; exon_number "8";
chr5	StringTie	exon	126483463	126483574	1000	+	.	gene_id "MSTRG.154286"; transcript_id "MSTRG.154286.62"; exon_number "9";
chr5	StringTie	exon	126484402	126484524	1000	+	.	gene_id "MSTRG.154286"; transcript_id "MSTRG.154286.62"; exon_number "10";
chr5	StringTie	exon	126485686	126485773	1000	+	.	gene_id "MSTRG.154286"; transcript_id "MSTRG.154286.62"; exon_number "11";
chr5	StringTie	exon	126486873	126486977	1000	+	.	gene_id "MSTRG.154286"; transcript_id "MSTRG.154286.62"; exon_number "12";
chr5	StringTie	exon	126488799	126488892	1000	+	.	gene_id "MSTRG.154286"; transcript_id "MSTRG.154286.62"; exon_number "13";
chr5	StringTie	exon	126492915	126493567	1000	+	.	gene_id "MSTRG.154286"; transcript_id "MSTRG.154286.62"; exon_number "14";
chr5	StringTie	exon	126496269	126498783	1000	+	.	gene_id "MSTRG.154286"; transcript_id "MSTRG.154286.62"; exon_number "15";
chr5	StringTie	transcript	126463873	126499136	1000	+	.	gene_id "MSTRG.154286"; transcript_id "MSTRG.154286.64";
chr5	StringTie	exon	126463873	126465220	1000	+	.	gene_id "MSTRG.154286"; transcript_id "MSTRG.154286.64"; exon_number "1";
chr5	StringTie	exon	126465426	126465545	1000	+	.	gene_id "MSTRG.154286"; transcript_id "MSTRG.154286.64"; exon_number "2";
chr5	StringTie	exon	126469677	126469788	1000	+	.	gene_id "MSTRG.154286"; transcript_id "MSTRG.154286.64"; exon_number "3";
chr5	StringTie	exon	126472238	126472304	1000	+	.	gene_id "MSTRG.154286"; transcript_id "MSTRG.154286.64"; exon_number "4";
chr5	StringTie	exon	126473265	126473368	1000	+	.	gene_id "MSTRG.154286"; transcript_id "MSTRG.154286.64"; exon_number "5";
chr5	StringTie	exon	126477692	126477787	1000	+	.	gene_id "MSTRG.154286"; transcript_id "MSTRG.154286.64"; exon_number "6";
chr5	StringTie	exon	126480456	126480527	1000	+	.	gene_id "MSTRG.154286"; transcript_id "MSTRG.154286.64"; exon_number "7";
chr5	StringTie	exon	126480627	126480707	1000	+	.	gene_id "MSTRG.154286"; transcript_id "MSTRG.154286.64"; exon_number "8";
chr5	StringTie	exon	126483463	126483574	1000	+	.	gene_id "MSTRG.154286"; transcript_id "MSTRG.154286.64"; exon_number "9";
chr5	StringTie	exon	126484402	126484524	1000	+	.	gene_id "MSTRG.154286"; transcript_id "MSTRG.154286.64"; exon_number "10";
chr5	StringTie	exon	126485686	126485773	1000	+	.	gene_id "MSTRG.154286"; transcript_id "MSTRG.154286.64"; exon_number "11";
chr5	StringTie	exon	126486873	126486977	1000	+	.	gene_id "MSTRG.154286"; transcript_id "MSTRG.154286.64"; exon_number "12";
chr5	StringTie	exon	126488799	126488892	1000	+	.	gene_id "MSTRG.154286"; transcript_id "MSTRG.154286.64"; exon_number "13";
chr5	StringTie	exon	126492915	126499136	1000	+	.	gene_id "MSTRG.154286"; transcript_id "MSTRG.154286.64"; exon_number "14";
chr5	StringTie	transcript	126464129	126494163	1000	+	.	gene_id "MSTRG.154286"; transcript_id "MSTRG.154286.65";
chr5	StringTie	exon	126464129	126465254	1000	+	.	gene_id "MSTRG.154286"; transcript_id "MSTRG.154286.65"; exon_number "1";
chr5	StringTie	exon	126465377	126465545	1000	+	.	gene_id "MSTRG.154286"; transcript_id "MSTRG.154286.65"; exon_number "2";
chr5	StringTie	exon	126469677	126469788	1000	+	.	gene_id "MSTRG.154286"; transcript_id "MSTRG.154286.65"; exon_number "3";
chr5	StringTie	exon	126472238	126472304	1000	+	.	gene_id "MSTRG.154286"; transcript_id "MSTRG.154286.65"; exon_number "4";
chr5	StringTie	exon	126473265	126473368	1000	+	.	gene_id "MSTRG.154286"; transcript_id "MSTRG.154286.65"; exon_number "5";
chr5	StringTie	exon	126477692	126477787	1000	+	.	gene_id "MSTRG.154286"; transcript_id "MSTRG.154286.65"; exon_number "6";
chr5	StringTie	exon	126480456	126480527	1000	+	.	gene_id "MSTRG.154286"; transcript_id "MSTRG.154286.65"; exon_number "7";
chr5	StringTie	exon	126480627	126480707	1000	+	.	gene_id "MSTRG.154286"; transcript_id "MSTRG.154286.65"; exon_number "8";
chr5	StringTie	exon	126483463	126483574	1000	+	.	gene_id "MSTRG.154286"; transcript_id "MSTRG.154286.65"; exon_number "9";
chr5	StringTie	exon	126484402	126484524	1000	+	.	gene_id "MSTRG.154286"; transcript_id "MSTRG.154286.65"; exon_number "10";
chr5	StringTie	exon	126485686	126485773	1000	+	.	gene_id "MSTRG.154286"; transcript_id "MSTRG.154286.65"; exon_number "11";
chr5	StringTie	exon	126486873	126486977	1000	+	.	gene_id "MSTRG.154286"; transcript_id "MSTRG.154286.65"; exon_number "12";
chr5	StringTie	exon	126488799	126488892	1000	+	.	gene_id "MSTRG.154286"; transcript_id "MSTRG.154286.65"; exon_number "13";
chr5	StringTie	exon	126492915	126494163	1000	+	.	gene_id "MSTRG.154286"; transcript_id "MSTRG.154286.65"; exon_number "14";
chr5	StringTie	transcript	126465146	126498601	1000	+	.	gene_id "MSTRG.154286"; transcript_id "MSTRG.154286.66";
chr5	StringTie	exon	126465146	126465220	1000	+	.	gene_id "MSTRG.154286"; transcript_id "MSTRG.154286.66"; exon_number "1";
chr5	StringTie	exon	126465426	126465545	1000	+	.	gene_id "MSTRG.154286"; transcript_id "MSTRG.154286.66"; exon_number "2";
chr5	StringTie	exon	126469677	126469788	1000	+	.	gene_id "MSTRG.154286"; transcript_id "MSTRG.154286.66"; exon_number "3";
chr5	StringTie	exon	126472238	126472304	1000	+	.	gene_id "MSTRG.154286"; transcript_id "MSTRG.154286.66"; exon_number "4";
chr5	StringTie	exon	126473265	126473368	1000	+	.	gene_id "MSTRG.154286"; transcript_id "MSTRG.154286.66"; exon_number "5";
chr5	StringTie	exon	126477692	126477787	1000	+	.	gene_id "MSTRG.154286"; transcript_id "MSTRG.154286.66"; exon_number "6";
chr5	StringTie	exon	126480456	126480527	1000	+	.	gene_id "MSTRG.154286"; transcript_id "MSTRG.154286.66"; exon_number "7";
chr5	StringTie	exon	126480627	126480707	1000	+	.	gene_id "MSTRG.154286"; transcript_id "MSTRG.154286.66"; exon_number "8";
chr5	StringTie	exon	126483463	126483574	1000	+	.	gene_id "MSTRG.154286"; transcript_id "MSTRG.154286.66"; exon_number "9";
chr5	StringTie	exon	126484399	126484524	1000	+	.	gene_id "MSTRG.154286"; transcript_id "MSTRG.154286.66"; exon_number "10";
chr5	StringTie	exon	126485686	126485773	1000	+	.	gene_id "MSTRG.154286"; transcript_id "MSTRG.154286.66"; exon_number "11";
chr5	StringTie	exon	126486873	126486977	1000	+	.	gene_id "MSTRG.154286"; transcript_id "MSTRG.154286.66"; exon_number "12";
chr5	StringTie	exon	126488799	126488892	1000	+	.	gene_id "MSTRG.154286"; transcript_id "MSTRG.154286.66"; exon_number "13";
chr5	StringTie	exon	126493490	126493567	1000	+	.	gene_id "MSTRG.154286"; transcript_id "MSTRG.154286.66"; exon_number "14";
chr5	StringTie	exon	126496269	126498601	1000	+	.	gene_id "MSTRG.154286"; transcript_id "MSTRG.154286.66"; exon_number "15";
chr5	StringTie	transcript	126465155	126498691	1000	+	.	gene_id "MSTRG.154286"; transcript_id "MSTRG.154286.69";
chr5	StringTie	exon	126465155	126465220	1000	+	.	gene_id "MSTRG.154286"; transcript_id "MSTRG.154286.69"; exon_number "1";
chr5	StringTie	exon	126465377	126465545	1000	+	.	gene_id "MSTRG.154286"; transcript_id "MSTRG.154286.69"; exon_number "2";
chr5	StringTie	exon	126469677	126469788	1000	+	.	gene_id "MSTRG.154286"; transcript_id "MSTRG.154286.69"; exon_number "3";
chr5	StringTie	exon	126472238	126472304	1000	+	.	gene_id "MSTRG.154286"; transcript_id "MSTRG.154286.69"; exon_number "4";
chr5	StringTie	exon	126473265	126473368	1000	+	.	gene_id "MSTRG.154286"; transcript_id "MSTRG.154286.69"; exon_number "5";
chr5	StringTie	exon	126477692	126477787	1000	+	.	gene_id "MSTRG.154286"; transcript_id "MSTRG.154286.69"; exon_number "6";
chr5	StringTie	exon	126480456	126480527	1000	+	.	gene_id "MSTRG.154286"; transcript_id "MSTRG.154286.69"; exon_number "7";
chr5	StringTie	exon	126480627	126480707	1000	+	.	gene_id "MSTRG.154286"; transcript_id "MSTRG.154286.69"; exon_number "8";
chr5	StringTie	exon	126483463	126483574	1000	+	.	gene_id "MSTRG.154286"; transcript_id "MSTRG.154286.69"; exon_number "9";
chr5	StringTie	exon	126484402	126484524	1000	+	.	gene_id "MSTRG.154286"; transcript_id "MSTRG.154286.69"; exon_number "10";
chr5	StringTie	exon	126485686	126485773	1000	+	.	gene_id "MSTRG.154286"; transcript_id "MSTRG.154286.69"; exon_number "11";
chr5	StringTie	exon	126486873	126486977	1000	+	.	gene_id "MSTRG.154286"; transcript_id "MSTRG.154286.69"; exon_number "12";
chr5	StringTie	exon	126488799	126488892	1000	+	.	gene_id "MSTRG.154286"; transcript_id "MSTRG.154286.69"; exon_number "13";
chr5	StringTie	exon	126492915	126493567	1000	+	.	gene_id "MSTRG.154286"; transcript_id "MSTRG.154286.69"; exon_number "14";
chr5	StringTie	exon	126496269	126498691	1000	+	.	gene_id "MSTRG.154286"; transcript_id "MSTRG.154286.69"; exon_number "15";
chr5	StringTie	transcript	126371295	126494812	1000	+	.	gene_id "MSTRG.154286"; transcript_id "MSTRG.154286.7";
chr5	StringTie	exon	126371295	126371567	1000	+	.	gene_id "MSTRG.154286"; transcript_id "MSTRG.154286.7"; exon_number "1";
chr5	StringTie	exon	126465426	126465545	1000	+	.	gene_id "MSTRG.154286"; transcript_id "MSTRG.154286.7"; exon_number "2";
chr5	StringTie	exon	126469677	126469788	1000	+	.	gene_id "MSTRG.154286"; transcript_id "MSTRG.154286.7"; exon_number "3";
chr5	StringTie	exon	126472238	126472304	1000	+	.	gene_id "MSTRG.154286"; transcript_id "MSTRG.154286.7"; exon_number "4";
chr5	StringTie	exon	126473265	126473368	1000	+	.	gene_id "MSTRG.154286"; transcript_id "MSTRG.154286.7"; exon_number "5";
chr5	StringTie	exon	126477692	126477787	1000	+	.	gene_id "MSTRG.154286"; transcript_id "MSTRG.154286.7"; exon_number "6";
chr5	StringTie	exon	126480456	126480527	1000	+	.	gene_id "MSTRG.154286"; transcript_id "MSTRG.154286.7"; exon_number "7";
chr5	StringTie	exon	126480627	126480707	1000	+	.	gene_id "MSTRG.154286"; transcript_id "MSTRG.154286.7"; exon_number "8";
chr5	StringTie	exon	126483463	126483574	1000	+	.	gene_id "MSTRG.154286"; transcript_id "MSTRG.154286.7"; exon_number "9";
chr5	StringTie	exon	126484402	126484524	1000	+	.	gene_id "MSTRG.154286"; transcript_id "MSTRG.154286.7"; exon_number "10";
chr5	StringTie	exon	126485686	126485773	1000	+	.	gene_id "MSTRG.154286"; transcript_id "MSTRG.154286.7"; exon_number "11";
chr5	StringTie	exon	126486873	126486977	1000	+	.	gene_id "MSTRG.154286"; transcript_id "MSTRG.154286.7"; exon_number "12";
chr5	StringTie	exon	126488799	126488892	1000	+	.	gene_id "MSTRG.154286"; transcript_id "MSTRG.154286.7"; exon_number "13";
chr5	StringTie	exon	126492915	126494812	1000	+	.	gene_id "MSTRG.154286"; transcript_id "MSTRG.154286.7"; exon_number "14";
chr5	StringTie	transcript	126465155	126498551	1000	+	.	gene_id "MSTRG.154286"; transcript_id "MSTRG.154286.70";
chr5	StringTie	exon	126465155	126465220	1000	+	.	gene_id "MSTRG.154286"; transcript_id "MSTRG.154286.70"; exon_number "1";
chr5	StringTie	exon	126465377	126465545	1000	+	.	gene_id "MSTRG.154286"; transcript_id "MSTRG.154286.70"; exon_number "2";
chr5	StringTie	exon	126469677	126469788	1000	+	.	gene_id "MSTRG.154286"; transcript_id "MSTRG.154286.70"; exon_number "3";
chr5	StringTie	exon	126472238	126472304	1000	+	.	gene_id "MSTRG.154286"; transcript_id "MSTRG.154286.70"; exon_number "4";
chr5	StringTie	exon	126473265	126473368	1000	+	.	gene_id "MSTRG.154286"; transcript_id "MSTRG.154286.70"; exon_number "5";
chr5	StringTie	exon	126477692	126477787	1000	+	.	gene_id "MSTRG.154286"; transcript_id "MSTRG.154286.70"; exon_number "6";
chr5	StringTie	exon	126480456	126480527	1000	+	.	gene_id "MSTRG.154286"; transcript_id "MSTRG.154286.70"; exon_number "7";
chr5	StringTie	exon	126480627	126480707	1000	+	.	gene_id "MSTRG.154286"; transcript_id "MSTRG.154286.70"; exon_number "8";
chr5	StringTie	exon	126483463	126483574	1000	+	.	gene_id "MSTRG.154286"; transcript_id "MSTRG.154286.70"; exon_number "9";
chr5	StringTie	exon	126484402	126484524	1000	+	.	gene_id "MSTRG.154286"; transcript_id "MSTRG.154286.70"; exon_number "10";
chr5	StringTie	exon	126485686	126485773	1000	+	.	gene_id "MSTRG.154286"; transcript_id "MSTRG.154286.70"; exon_number "11";
chr5	StringTie	exon	126486873	126486977	1000	+	.	gene_id "MSTRG.154286"; transcript_id "MSTRG.154286.70"; exon_number "12";
chr5	StringTie	exon	126488799	126488892	1000	+	.	gene_id "MSTRG.154286"; transcript_id "MSTRG.154286.70"; exon_number "13";
chr5	StringTie	exon	126492915	126494593	1000	+	.	gene_id "MSTRG.154286"; transcript_id "MSTRG.154286.70"; exon_number "14";
chr5	StringTie	exon	126496456	126498551	1000	+	.	gene_id "MSTRG.154286"; transcript_id "MSTRG.154286.70"; exon_number "15";
chr5	StringTie	transcript	126371296	126371933	1000	+	.	gene_id "MSTRG.154286"; transcript_id "MSTRG.154286.8";
chr5	StringTie	exon	126371296	126371567	1000	+	.	gene_id "MSTRG.154286"; transcript_id "MSTRG.154286.8"; exon_number "1";
chr5	StringTie	exon	126371875	126371933	1000	+	.	gene_id "MSTRG.154286"; transcript_id "MSTRG.154286.8"; exon_number "2";
chr5	StringTie	transcript	126371300	126374867	1000	+	.	gene_id "MSTRG.154286"; transcript_id "MSTRG.154286.9";
chr5	StringTie	exon	126371300	126371567	1000	+	.	gene_id "MSTRG.154286"; transcript_id "MSTRG.154286.9"; exon_number "1";
chr5	StringTie	exon	126373686	126374867	1000	+	.	gene_id "MSTRG.154286"; transcript_id "MSTRG.154286.9"; exon_number "2";
chr5	StringTie	transcript	126361107	126361878	1000	+	.	gene_id "MSTRG.154287"; transcript_id "MSTRG.154287.1";
chr5	StringTie	exon	126361107	126361878	1000	+	.	gene_id "MSTRG.154287"; transcript_id "MSTRG.154287.1"; exon_number "1";
chr5	StringTie	transcript	126367788	126368122	1000	.	.	gene_id "MSTRG.154288"; transcript_id "MSTRG.154288.1";
chr5	StringTie	exon	126367788	126368122	1000	.	.	gene_id "MSTRG.154288"; transcript_id "MSTRG.154288.1"; exon_number "1";
chr5	StringTie	transcript	126369007	126369303	1000	.	.	gene_id "MSTRG.154289"; transcript_id "MSTRG.154289.1";
chr5	StringTie	exon	126369007	126369303	1000	.	.	gene_id "MSTRG.154289"; transcript_id "MSTRG.154289.1"; exon_number "1";
chr1	StringTie	transcript	214552074	214552434	1000	+	.	gene_id "MSTRG.15429"; transcript_id "MSTRG.15429.1";
chr1	StringTie	exon	214552074	214552299	1000	+	.	gene_id "MSTRG.15429"; transcript_id "MSTRG.15429.1"; exon_number "1";
chr1	StringTie	exon	214552407	214552434	1000	+	.	gene_id "MSTRG.15429"; transcript_id "MSTRG.15429.1"; exon_number "2";
chr5	StringTie	transcript	126385342	126393633	1000	-	.	gene_id "MSTRG.154290"; transcript_id "MSTRG.154290.1";
chr5	StringTie	exon	126385342	126386361	1000	-	.	gene_id "MSTRG.154290"; transcript_id "MSTRG.154290.1"; exon_number "1";
chr5	StringTie	exon	126393553	126393633	1000	-	.	gene_id "MSTRG.154290"; transcript_id "MSTRG.154290.1"; exon_number "2";
chr5	StringTie	transcript	126411968	126414413	1000	+	.	gene_id "MSTRG.154291"; transcript_id "MSTRG.154291.1";
chr5	StringTie	exon	126411968	126412273	1000	+	.	gene_id "MSTRG.154291"; transcript_id "MSTRG.154291.1"; exon_number "1";
chr5	StringTie	exon	126414009	126414413	1000	+	.	gene_id "MSTRG.154291"; transcript_id "MSTRG.154291.1"; exon_number "2";
chr5	StringTie	transcript	126412092	126416680	1000	+	.	gene_id "MSTRG.154291"; transcript_id "MSTRG.154291.2";
chr5	StringTie	exon	126412092	126412273	1000	+	.	gene_id "MSTRG.154291"; transcript_id "MSTRG.154291.2"; exon_number "1";
chr5	StringTie	exon	126416659	126416680	1000	+	.	gene_id "MSTRG.154291"; transcript_id "MSTRG.154291.2"; exon_number "2";
chr5	StringTie	transcript	126412157	126414787	1000	+	.	gene_id "MSTRG.154291"; transcript_id "MSTRG.154291.3";
chr5	StringTie	exon	126412157	126412273	1000	+	.	gene_id "MSTRG.154291"; transcript_id "MSTRG.154291.3"; exon_number "1";
chr5	StringTie	exon	126414654	126414787	1000	+	.	gene_id "MSTRG.154291"; transcript_id "MSTRG.154291.3"; exon_number "2";
chr5	StringTie	transcript	126412160	126416256	1000	+	.	gene_id "MSTRG.154291"; transcript_id "MSTRG.154291.4";
chr5	StringTie	exon	126412160	126412273	1000	+	.	gene_id "MSTRG.154291"; transcript_id "MSTRG.154291.4"; exon_number "1";
chr5	StringTie	exon	126416163	126416256	1000	+	.	gene_id "MSTRG.154291"; transcript_id "MSTRG.154291.4"; exon_number "2";
chr5	StringTie	transcript	126480411	126490371	1000	-	.	gene_id "MSTRG.154292"; transcript_id "ENST00000512500"; gene_name "RP11-517I3.1"; ref_gene_id "ENSG00000250602";
chr5	StringTie	exon	126480411	126480910	1000	-	.	gene_id "MSTRG.154292"; transcript_id "ENST00000512500"; exon_number "1"; gene_name "RP11-517I3.1"; ref_gene_id "ENSG00000250602";
chr5	StringTie	exon	126484379	126484515	1000	-	.	gene_id "MSTRG.154292"; transcript_id "ENST00000512500"; exon_number "2"; gene_name "RP11-517I3.1"; ref_gene_id "ENSG00000250602";
chr5	StringTie	exon	126490279	126490371	1000	-	.	gene_id "MSTRG.154292"; transcript_id "ENST00000512500"; exon_number "3"; gene_name "RP11-517I3.1"; ref_gene_id "ENSG00000250602";
chr5	StringTie	transcript	126458787	126467631	1000	-	.	gene_id "MSTRG.154292"; transcript_id "ENST00000512779"; gene_name "RP11-517I3.1"; ref_gene_id "ENSG00000250602";
chr5	StringTie	exon	126458787	126459072	1000	-	.	gene_id "MSTRG.154292"; transcript_id "ENST00000512779"; exon_number "1"; gene_name "RP11-517I3.1"; ref_gene_id "ENSG00000250602";
chr5	StringTie	exon	126467441	126467631	1000	-	.	gene_id "MSTRG.154292"; transcript_id "ENST00000512779"; exon_number "2"; gene_name "RP11-517I3.1"; ref_gene_id "ENSG00000250602";
chr5	StringTie	transcript	126433505	126490352	1000	-	.	gene_id "MSTRG.154292"; transcript_id "ENST00000515808"; gene_name "RP11-517I3.1"; ref_gene_id "ENSG00000250602";
chr5	StringTie	exon	126433505	126433986	1000	-	.	gene_id "MSTRG.154292"; transcript_id "ENST00000515808"; exon_number "1"; gene_name "RP11-517I3.1"; ref_gene_id "ENSG00000250602";
chr5	StringTie	exon	126467441	126467631	1000	-	.	gene_id "MSTRG.154292"; transcript_id "ENST00000515808"; exon_number "2"; gene_name "RP11-517I3.1"; ref_gene_id "ENSG00000250602";
chr5	StringTie	exon	126490279	126490352	1000	-	.	gene_id "MSTRG.154292"; transcript_id "ENST00000515808"; exon_number "3"; gene_name "RP11-517I3.1"; ref_gene_id "ENSG00000250602";
chr5	StringTie	transcript	126479517	126496700	1000	-	.	gene_id "MSTRG.154292"; transcript_id "MSTRG.154292.3";
chr5	StringTie	exon	126479517	126480910	1000	-	.	gene_id "MSTRG.154292"; transcript_id "MSTRG.154292.3"; exon_number "1";
chr5	StringTie	exon	126484379	126484515	1000	-	.	gene_id "MSTRG.154292"; transcript_id "MSTRG.154292.3"; exon_number "2";
chr5	StringTie	exon	126490279	126496338	1000	-	.	gene_id "MSTRG.154292"; transcript_id "MSTRG.154292.3"; exon_number "3";
chr5	StringTie	exon	126496365	126496700	1000	-	.	gene_id "MSTRG.154292"; transcript_id "MSTRG.154292.3"; exon_number "4";
chr5	StringTie	transcript	126480365	126491083	1000	-	.	gene_id "MSTRG.154292"; transcript_id "MSTRG.154292.4";
chr5	StringTie	exon	126480365	126484491	1000	-	.	gene_id "MSTRG.154292"; transcript_id "MSTRG.154292.4"; exon_number "1";
chr5	StringTie	exon	126490279	126491083	1000	-	.	gene_id "MSTRG.154292"; transcript_id "MSTRG.154292.4"; exon_number "2";
chr5	StringTie	transcript	126480411	126509076	1000	-	.	gene_id "MSTRG.154292"; transcript_id "MSTRG.154292.5";
chr5	StringTie	exon	126480411	126480910	1000	-	.	gene_id "MSTRG.154292"; transcript_id "MSTRG.154292.5"; exon_number "1";
chr5	StringTie	exon	126484379	126484515	1000	-	.	gene_id "MSTRG.154292"; transcript_id "MSTRG.154292.5"; exon_number "2";
chr5	StringTie	exon	126490279	126490388	1000	-	.	gene_id "MSTRG.154292"; transcript_id "MSTRG.154292.5"; exon_number "3";
chr5	StringTie	exon	126501004	126501228	1000	-	.	gene_id "MSTRG.154292"; transcript_id "MSTRG.154292.5"; exon_number "4";
chr5	StringTie	exon	126508318	126509076	1000	-	.	gene_id "MSTRG.154292"; transcript_id "MSTRG.154292.5"; exon_number "5";
chr5	StringTie	transcript	126511599	126512083	1000	.	.	gene_id "MSTRG.154293"; transcript_id "MSTRG.154293.1";
chr5	StringTie	exon	126511599	126512083	1000	.	.	gene_id "MSTRG.154293"; transcript_id "MSTRG.154293.1"; exon_number "1";
chr5	StringTie	transcript	126516727	126517357	1000	.	.	gene_id "MSTRG.154294"; transcript_id "MSTRG.154294.1";
chr5	StringTie	exon	126516727	126517357	1000	.	.	gene_id "MSTRG.154294"; transcript_id "MSTRG.154294.1"; exon_number "1";
chr5	StringTie	transcript	126518455	126518788	1000	.	.	gene_id "MSTRG.154295"; transcript_id "MSTRG.154295.1";
chr5	StringTie	exon	126518455	126518788	1000	.	.	gene_id "MSTRG.154295"; transcript_id "MSTRG.154295.1"; exon_number "1";
chr5	StringTie	transcript	126519279	126520967	1000	.	.	gene_id "MSTRG.154296"; transcript_id "MSTRG.154296.1";
chr5	StringTie	exon	126519279	126520967	1000	.	.	gene_id "MSTRG.154296"; transcript_id "MSTRG.154296.1"; exon_number "1";
chr5	StringTie	transcript	126521906	126522228	1000	.	.	gene_id "MSTRG.154297"; transcript_id "MSTRG.154297.1";
chr5	StringTie	exon	126521906	126522228	1000	.	.	gene_id "MSTRG.154297"; transcript_id "MSTRG.154297.1"; exon_number "1";
chr5	StringTie	transcript	126523106	126523318	1000	.	.	gene_id "MSTRG.154298"; transcript_id "MSTRG.154298.1";
chr5	StringTie	exon	126523106	126523318	1000	.	.	gene_id "MSTRG.154298"; transcript_id "MSTRG.154298.1"; exon_number "1";
chr5	StringTie	transcript	126676326	126676534	1000	.	.	gene_id "MSTRG.154299"; transcript_id "MSTRG.154299.1";
chr5	StringTie	exon	126676326	126676534	1000	.	.	gene_id "MSTRG.154299"; transcript_id "MSTRG.154299.1"; exon_number "1";
chr1	StringTie	transcript	21189601	21192369	1000	.	.	gene_id "MSTRG.1543"; transcript_id "MSTRG.1543.1";
chr1	StringTie	exon	21189601	21192369	1000	.	.	gene_id "MSTRG.1543"; transcript_id "MSTRG.1543.1"; exon_number "1";
chr1	StringTie	transcript	214557746	214566162	1000	.	.	gene_id "MSTRG.15430"; transcript_id "MSTRG.15430.1";
chr1	StringTie	exon	214557746	214566162	1000	.	.	gene_id "MSTRG.15430"; transcript_id "MSTRG.15430.1"; exon_number "1";
chr5	StringTie	transcript	126686703	126710879	1000	+	.	gene_id "MSTRG.154300"; transcript_id "MSTRG.154300.1";
chr5	StringTie	exon	126686703	126687050	1000	+	.	gene_id "MSTRG.154300"; transcript_id "MSTRG.154300.1"; exon_number "1";
chr5	StringTie	exon	126704518	126704602	1000	+	.	gene_id "MSTRG.154300"; transcript_id "MSTRG.154300.1"; exon_number "2";
chr5	StringTie	exon	126708169	126710879	1000	+	.	gene_id "MSTRG.154300"; transcript_id "MSTRG.154300.1"; exon_number "3";
chr5	StringTie	transcript	126711482	126711686	1000	.	.	gene_id "MSTRG.154301"; transcript_id "MSTRG.154301.1";
chr5	StringTie	exon	126711482	126711686	1000	.	.	gene_id "MSTRG.154301"; transcript_id "MSTRG.154301.1"; exon_number "1";
chr5	StringTie	transcript	126713199	126713431	1000	.	.	gene_id "MSTRG.154302"; transcript_id "MSTRG.154302.1";
chr5	StringTie	exon	126713199	126713431	1000	.	.	gene_id "MSTRG.154302"; transcript_id "MSTRG.154302.1"; exon_number "1";
chr5	StringTie	transcript	126713689	126713929	1000	.	.	gene_id "MSTRG.154303"; transcript_id "MSTRG.154303.1";
chr5	StringTie	exon	126713689	126713929	1000	.	.	gene_id "MSTRG.154303"; transcript_id "MSTRG.154303.1"; exon_number "1";
chr5	StringTie	transcript	126717074	126722427	1000	+	.	gene_id "MSTRG.154304"; transcript_id "MSTRG.154304.1";
chr5	StringTie	exon	126717074	126717220	1000	+	.	gene_id "MSTRG.154304"; transcript_id "MSTRG.154304.1"; exon_number "1";
chr5	StringTie	exon	126721641	126722427	1000	+	.	gene_id "MSTRG.154304"; transcript_id "MSTRG.154304.1"; exon_number "2";
chr5	StringTie	transcript	126722934	126723293	1000	.	.	gene_id "MSTRG.154305"; transcript_id "MSTRG.154305.1";
chr5	StringTie	exon	126722934	126723293	1000	.	.	gene_id "MSTRG.154305"; transcript_id "MSTRG.154305.1"; exon_number "1";
chr5	StringTie	transcript	126724967	126725330	1000	.	.	gene_id "MSTRG.154306"; transcript_id "MSTRG.154306.1";
chr5	StringTie	exon	126724967	126725330	1000	.	.	gene_id "MSTRG.154306"; transcript_id "MSTRG.154306.1"; exon_number "1";
chr5	StringTie	transcript	126727422	126728045	1000	.	.	gene_id "MSTRG.154307"; transcript_id "MSTRG.154307.1";
chr5	StringTie	exon	126727422	126728045	1000	.	.	gene_id "MSTRG.154307"; transcript_id "MSTRG.154307.1"; exon_number "1";
chr5	StringTie	transcript	126729723	126730252	1000	.	.	gene_id "MSTRG.154308"; transcript_id "MSTRG.154308.1";
chr5	StringTie	exon	126729723	126730252	1000	.	.	gene_id "MSTRG.154308"; transcript_id "MSTRG.154308.1"; exon_number "1";
chr5	StringTie	transcript	126731673	126733789	1000	.	.	gene_id "MSTRG.154309"; transcript_id "MSTRG.154309.1";
chr5	StringTie	exon	126731673	126733789	1000	.	.	gene_id "MSTRG.154309"; transcript_id "MSTRG.154309.1"; exon_number "1";
chr1	StringTie	transcript	214567767	214569850	1000	.	.	gene_id "MSTRG.15431"; transcript_id "MSTRG.15431.1";
chr1	StringTie	exon	214567767	214569850	1000	.	.	gene_id "MSTRG.15431"; transcript_id "MSTRG.15431.1"; exon_number "1";
chr5	StringTie	transcript	126734169	126734425	1000	.	.	gene_id "MSTRG.154310"; transcript_id "MSTRG.154310.1";
chr5	StringTie	exon	126734169	126734425	1000	.	.	gene_id "MSTRG.154310"; transcript_id "MSTRG.154310.1"; exon_number "1";
chr5	StringTie	transcript	126736526	126736782	1000	.	.	gene_id "MSTRG.154311"; transcript_id "MSTRG.154311.1";
chr5	StringTie	exon	126736526	126736782	1000	.	.	gene_id "MSTRG.154311"; transcript_id "MSTRG.154311.1"; exon_number "1";
chr5	StringTie	transcript	126737148	126737437	1000	-	.	gene_id "MSTRG.154312"; transcript_id "MSTRG.154312.1";
chr5	StringTie	exon	126737148	126737437	1000	-	.	gene_id "MSTRG.154312"; transcript_id "MSTRG.154312.1"; exon_number "1";
chr5	StringTie	transcript	126737438	126737995	1000	-	.	gene_id "MSTRG.154313"; transcript_id "ENST00000508631"; gene_name "HSPE1P10"; ref_gene_id "ENSG00000249768";
chr5	StringTie	exon	126737438	126737995	1000	-	.	gene_id "MSTRG.154313"; transcript_id "ENST00000508631"; exon_number "1"; gene_name "HSPE1P10"; ref_gene_id "ENSG00000249768";
chr5	StringTie	transcript	126738745	126739547	1000	.	.	gene_id "MSTRG.154314"; transcript_id "MSTRG.154314.1";
chr5	StringTie	exon	126738745	126739547	1000	.	.	gene_id "MSTRG.154314"; transcript_id "MSTRG.154314.1"; exon_number "1";
chr5	StringTie	transcript	126739930	126744147	1000	+	.	gene_id "MSTRG.154315"; transcript_id "MSTRG.154315.1";
chr5	StringTie	exon	126739930	126744147	1000	+	.	gene_id "MSTRG.154315"; transcript_id "MSTRG.154315.1"; exon_number "1";
chr5	StringTie	transcript	126746496	126746779	1000	.	.	gene_id "MSTRG.154316"; transcript_id "MSTRG.154316.1";
chr5	StringTie	exon	126746496	126746779	1000	.	.	gene_id "MSTRG.154316"; transcript_id "MSTRG.154316.1"; exon_number "1";
chr5	StringTie	transcript	126747194	126747426	1000	.	.	gene_id "MSTRG.154317"; transcript_id "MSTRG.154317.1";
chr5	StringTie	exon	126747194	126747426	1000	.	.	gene_id "MSTRG.154317"; transcript_id "MSTRG.154317.1"; exon_number "1";
chr5	StringTie	transcript	126751080	126751867	1000	-	.	gene_id "MSTRG.154318"; transcript_id "MSTRG.154318.1";
chr5	StringTie	exon	126751080	126751867	1000	-	.	gene_id "MSTRG.154318"; transcript_id "MSTRG.154318.1"; exon_number "1";
chr5	StringTie	transcript	126751963	126776486	1000	-	.	gene_id "MSTRG.154319"; transcript_id "ENST00000509185"; gene_name "RP11-434D11.4"; ref_gene_id "ENSG00000251072";
chr5	StringTie	exon	126751963	126752421	1000	-	.	gene_id "MSTRG.154319"; transcript_id "ENST00000509185"; exon_number "1"; gene_name "RP11-434D11.4"; ref_gene_id "ENSG00000251072";
chr5	StringTie	exon	126755537	126755712	1000	-	.	gene_id "MSTRG.154319"; transcript_id "ENST00000509185"; exon_number "2"; gene_name "RP11-434D11.4"; ref_gene_id "ENSG00000251072";
chr5	StringTie	exon	126762365	126762451	1000	-	.	gene_id "MSTRG.154319"; transcript_id "ENST00000509185"; exon_number "3"; gene_name "RP11-434D11.4"; ref_gene_id "ENSG00000251072";
chr5	StringTie	exon	126776295	126776486	1000	-	.	gene_id "MSTRG.154319"; transcript_id "ENST00000509185"; exon_number "4"; gene_name "RP11-434D11.4"; ref_gene_id "ENSG00000251072";
chr1	StringTie	transcript	214578441	214578744	1000	.	.	gene_id "MSTRG.15432"; transcript_id "MSTRG.15432.1";
chr1	StringTie	exon	214578441	214578744	1000	.	.	gene_id "MSTRG.15432"; transcript_id "MSTRG.15432.1"; exon_number "1";
chr5	StringTie	transcript	126755316	126755417	1000	-	.	gene_id "MSTRG.154320"; transcript_id "ENST00000516376"; gene_name "RNU6-752P"; ref_gene_id "ENSG00000252185";
chr5	StringTie	exon	126755316	126755417	1000	-	.	gene_id "MSTRG.154320"; transcript_id "ENST00000516376"; exon_number "1"; gene_name "RNU6-752P"; ref_gene_id "ENSG00000252185";
chr5	StringTie	transcript	126756214	126756818	1000	.	.	gene_id "MSTRG.154321"; transcript_id "MSTRG.154321.1";
chr5	StringTie	exon	126756214	126756818	1000	.	.	gene_id "MSTRG.154321"; transcript_id "MSTRG.154321.1"; exon_number "1";
chr5	StringTie	transcript	126758834	126759220	1000	.	.	gene_id "MSTRG.154322"; transcript_id "MSTRG.154322.1";
chr5	StringTie	exon	126758834	126759220	1000	.	.	gene_id "MSTRG.154322"; transcript_id "MSTRG.154322.1"; exon_number "1";
chr5	StringTie	transcript	126759743	126760110	1000	.	.	gene_id "MSTRG.154323"; transcript_id "MSTRG.154323.1";
chr5	StringTie	exon	126759743	126760110	1000	.	.	gene_id "MSTRG.154323"; transcript_id "MSTRG.154323.1"; exon_number "1";
chr5	StringTie	transcript	126765115	126765326	1000	.	.	gene_id "MSTRG.154324"; transcript_id "MSTRG.154324.1";
chr5	StringTie	exon	126765115	126765326	1000	.	.	gene_id "MSTRG.154324"; transcript_id "MSTRG.154324.1"; exon_number "1";
chr5	StringTie	transcript	126765651	126765994	1000	.	.	gene_id "MSTRG.154325"; transcript_id "MSTRG.154325.1";
chr5	StringTie	exon	126765651	126765994	1000	.	.	gene_id "MSTRG.154325"; transcript_id "MSTRG.154325.1"; exon_number "1";
chr5	StringTie	transcript	126772340	126773163	1000	.	.	gene_id "MSTRG.154326"; transcript_id "MSTRG.154326.1";
chr5	StringTie	exon	126772340	126773163	1000	.	.	gene_id "MSTRG.154326"; transcript_id "MSTRG.154326.1"; exon_number "1";
chr5	StringTie	transcript	126773420	126773659	1000	.	.	gene_id "MSTRG.154327"; transcript_id "MSTRG.154327.1";
chr5	StringTie	exon	126773420	126773659	1000	.	.	gene_id "MSTRG.154327"; transcript_id "MSTRG.154327.1"; exon_number "1";
chr5	StringTie	transcript	126774175	126774386	1000	.	.	gene_id "MSTRG.154328"; transcript_id "MSTRG.154328.1";
chr5	StringTie	exon	126774175	126774386	1000	.	.	gene_id "MSTRG.154328"; transcript_id "MSTRG.154328.1"; exon_number "1";
chr5	StringTie	transcript	126775354	126776038	1000	.	.	gene_id "MSTRG.154329"; transcript_id "MSTRG.154329.1";
chr5	StringTie	exon	126775354	126776038	1000	.	.	gene_id "MSTRG.154329"; transcript_id "MSTRG.154329.1"; exon_number "1";
chr1	StringTie	transcript	214585757	214588138	1000	-	.	gene_id "MSTRG.15433"; transcript_id "MSTRG.15433.1";
chr1	StringTie	exon	214585757	214586226	1000	-	.	gene_id "MSTRG.15433"; transcript_id "MSTRG.15433.1"; exon_number "1";
chr1	StringTie	exon	214587973	214588138	1000	-	.	gene_id "MSTRG.15433"; transcript_id "MSTRG.15433.1"; exon_number "2";
chr5	StringTie	transcript	126777148	126837020	1000	+	.	gene_id "MSTRG.154330"; transcript_id "ENST00000261366"; gene_name "LMNB1"; ref_gene_id "ENSG00000113368";
chr5	StringTie	exon	126777148	126777867	1000	+	.	gene_id "MSTRG.154330"; transcript_id "ENST00000261366"; exon_number "1"; gene_name "LMNB1"; ref_gene_id "ENSG00000113368";
chr5	StringTie	exon	126804776	126804932	1000	+	.	gene_id "MSTRG.154330"; transcript_id "ENST00000261366"; exon_number "2"; gene_name "LMNB1"; ref_gene_id "ENSG00000113368";
chr5	StringTie	exon	126805571	126805696	1000	+	.	gene_id "MSTRG.154330"; transcript_id "ENST00000261366"; exon_number "3"; gene_name "LMNB1"; ref_gene_id "ENSG00000113368";
chr5	StringTie	exon	126810180	126810350	1000	+	.	gene_id "MSTRG.154330"; transcript_id "ENST00000261366"; exon_number "4"; gene_name "LMNB1"; ref_gene_id "ENSG00000113368";
chr5	StringTie	exon	126811773	126811898	1000	+	.	gene_id "MSTRG.154330"; transcript_id "ENST00000261366"; exon_number "5"; gene_name "LMNB1"; ref_gene_id "ENSG00000113368";
chr5	StringTie	exon	126818922	126819142	1000	+	.	gene_id "MSTRG.154330"; transcript_id "ENST00000261366"; exon_number "6"; gene_name "LMNB1"; ref_gene_id "ENSG00000113368";
chr5	StringTie	exon	126820910	126821135	1000	+	.	gene_id "MSTRG.154330"; transcript_id "ENST00000261366"; exon_number "7"; gene_name "LMNB1"; ref_gene_id "ENSG00000113368";
chr5	StringTie	exon	126822781	126822885	1000	+	.	gene_id "MSTRG.154330"; transcript_id "ENST00000261366"; exon_number "8"; gene_name "LMNB1"; ref_gene_id "ENSG00000113368";
chr5	StringTie	exon	126825988	126826107	1000	+	.	gene_id "MSTRG.154330"; transcript_id "ENST00000261366"; exon_number "9"; gene_name "LMNB1"; ref_gene_id "ENSG00000113368";
chr5	StringTie	exon	126832694	126832801	1000	+	.	gene_id "MSTRG.154330"; transcript_id "ENST00000261366"; exon_number "10"; gene_name "LMNB1"; ref_gene_id "ENSG00000113368";
chr5	StringTie	exon	126836223	126837020	1000	+	.	gene_id "MSTRG.154330"; transcript_id "ENST00000261366"; exon_number "11"; gene_name "LMNB1"; ref_gene_id "ENSG00000113368";
chr5	StringTie	transcript	126777189	126819234	1000	+	.	gene_id "MSTRG.154330"; transcript_id "ENST00000395354"; gene_name "LMNB1"; ref_gene_id "ENSG00000113368";
chr5	StringTie	exon	126777189	126777867	1000	+	.	gene_id "MSTRG.154330"; transcript_id "ENST00000395354"; exon_number "1"; gene_name "LMNB1"; ref_gene_id "ENSG00000113368";
chr5	StringTie	exon	126804776	126804932	1000	+	.	gene_id "MSTRG.154330"; transcript_id "ENST00000395354"; exon_number "2"; gene_name "LMNB1"; ref_gene_id "ENSG00000113368";
chr5	StringTie	exon	126805571	126805696	1000	+	.	gene_id "MSTRG.154330"; transcript_id "ENST00000395354"; exon_number "3"; gene_name "LMNB1"; ref_gene_id "ENSG00000113368";
chr5	StringTie	exon	126810180	126810350	1000	+	.	gene_id "MSTRG.154330"; transcript_id "ENST00000395354"; exon_number "4"; gene_name "LMNB1"; ref_gene_id "ENSG00000113368";
chr5	StringTie	exon	126811773	126811898	1000	+	.	gene_id "MSTRG.154330"; transcript_id "ENST00000395354"; exon_number "5"; gene_name "LMNB1"; ref_gene_id "ENSG00000113368";
chr5	StringTie	exon	126818922	126819234	1000	+	.	gene_id "MSTRG.154330"; transcript_id "ENST00000395354"; exon_number "6"; gene_name "LMNB1"; ref_gene_id "ENSG00000113368";
chr5	StringTie	transcript	126776623	126837014	1000	+	.	gene_id "MSTRG.154330"; transcript_id "ENST00000460265"; gene_name "LMNB1"; ref_gene_id "ENSG00000113368";
chr5	StringTie	exon	126776623	126777867	1000	+	.	gene_id "MSTRG.154330"; transcript_id "ENST00000460265"; exon_number "1"; gene_name "LMNB1"; ref_gene_id "ENSG00000113368";
chr5	StringTie	exon	126804776	126804932	1000	+	.	gene_id "MSTRG.154330"; transcript_id "ENST00000460265"; exon_number "2"; gene_name "LMNB1"; ref_gene_id "ENSG00000113368";
chr5	StringTie	exon	126805571	126805696	1000	+	.	gene_id "MSTRG.154330"; transcript_id "ENST00000460265"; exon_number "3"; gene_name "LMNB1"; ref_gene_id "ENSG00000113368";
chr5	StringTie	exon	126810180	126810350	1000	+	.	gene_id "MSTRG.154330"; transcript_id "ENST00000460265"; exon_number "4"; gene_name "LMNB1"; ref_gene_id "ENSG00000113368";
chr5	StringTie	exon	126811773	126811898	1000	+	.	gene_id "MSTRG.154330"; transcript_id "ENST00000460265"; exon_number "5"; gene_name "LMNB1"; ref_gene_id "ENSG00000113368";
chr5	StringTie	exon	126815170	126815247	1000	+	.	gene_id "MSTRG.154330"; transcript_id "ENST00000460265"; exon_number "6"; gene_name "LMNB1"; ref_gene_id "ENSG00000113368";
chr5	StringTie	exon	126818922	126819142	1000	+	.	gene_id "MSTRG.154330"; transcript_id "ENST00000460265"; exon_number "7"; gene_name "LMNB1"; ref_gene_id "ENSG00000113368";
chr5	StringTie	exon	126820910	126821135	1000	+	.	gene_id "MSTRG.154330"; transcript_id "ENST00000460265"; exon_number "8"; gene_name "LMNB1"; ref_gene_id "ENSG00000113368";
chr5	StringTie	exon	126822781	126822885	1000	+	.	gene_id "MSTRG.154330"; transcript_id "ENST00000460265"; exon_number "9"; gene_name "LMNB1"; ref_gene_id "ENSG00000113368";
chr5	StringTie	exon	126825988	126826107	1000	+	.	gene_id "MSTRG.154330"; transcript_id "ENST00000460265"; exon_number "10"; gene_name "LMNB1"; ref_gene_id "ENSG00000113368";
chr5	StringTie	exon	126832694	126832801	1000	+	.	gene_id "MSTRG.154330"; transcript_id "ENST00000460265"; exon_number "11"; gene_name "LMNB1"; ref_gene_id "ENSG00000113368";
chr5	StringTie	exon	126836223	126837014	1000	+	.	gene_id "MSTRG.154330"; transcript_id "ENST00000460265"; exon_number "12"; gene_name "LMNB1"; ref_gene_id "ENSG00000113368";
chr5	StringTie	transcript	126777379	126810255	1000	+	.	gene_id "MSTRG.154330"; transcript_id "ENST00000463908"; gene_name "LMNB1"; ref_gene_id "ENSG00000113368";
chr5	StringTie	exon	126777379	126777406	1000	+	.	gene_id "MSTRG.154330"; transcript_id "ENST00000463908"; exon_number "1"; gene_name "LMNB1"; ref_gene_id "ENSG00000113368";
chr5	StringTie	exon	126777698	126777867	1000	+	.	gene_id "MSTRG.154330"; transcript_id "ENST00000463908"; exon_number "2"; gene_name "LMNB1"; ref_gene_id "ENSG00000113368";
chr5	StringTie	exon	126804776	126804932	1000	+	.	gene_id "MSTRG.154330"; transcript_id "ENST00000463908"; exon_number "3"; gene_name "LMNB1"; ref_gene_id "ENSG00000113368";
chr5	StringTie	exon	126805571	126805696	1000	+	.	gene_id "MSTRG.154330"; transcript_id "ENST00000463908"; exon_number "4"; gene_name "LMNB1"; ref_gene_id "ENSG00000113368";
chr5	StringTie	exon	126810180	126810255	1000	+	.	gene_id "MSTRG.154330"; transcript_id "ENST00000463908"; exon_number "5"; gene_name "LMNB1"; ref_gene_id "ENSG00000113368";
chr5	StringTie	transcript	126777161	126818979	1000	+	.	gene_id "MSTRG.154330"; transcript_id "ENST00000472034"; gene_name "LMNB1"; ref_gene_id "ENSG00000113368";
chr5	StringTie	exon	126777161	126777252	1000	+	.	gene_id "MSTRG.154330"; transcript_id "ENST00000472034"; exon_number "1"; gene_name "LMNB1"; ref_gene_id "ENSG00000113368";
chr5	StringTie	exon	126804776	126804932	1000	+	.	gene_id "MSTRG.154330"; transcript_id "ENST00000472034"; exon_number "2"; gene_name "LMNB1"; ref_gene_id "ENSG00000113368";
chr5	StringTie	exon	126805571	126805696	1000	+	.	gene_id "MSTRG.154330"; transcript_id "ENST00000472034"; exon_number "3"; gene_name "LMNB1"; ref_gene_id "ENSG00000113368";
chr5	StringTie	exon	126810180	126810350	1000	+	.	gene_id "MSTRG.154330"; transcript_id "ENST00000472034"; exon_number "4"; gene_name "LMNB1"; ref_gene_id "ENSG00000113368";
chr5	StringTie	exon	126811773	126811898	1000	+	.	gene_id "MSTRG.154330"; transcript_id "ENST00000472034"; exon_number "5"; gene_name "LMNB1"; ref_gene_id "ENSG00000113368";
chr5	StringTie	exon	126818922	126818979	1000	+	.	gene_id "MSTRG.154330"; transcript_id "ENST00000472034"; exon_number "6"; gene_name "LMNB1"; ref_gene_id "ENSG00000113368";
```
