## Additional File 7 - TCGA transcript assembly for "Widespread 3’ UTR splicing regulates expression of oncogene transcripts in sequence-dependent and independent manners": all_tissues_agg-agg-agg.gtf (part 559 of 2216)

```
chr5	StringTie	transcript	126777161	126804914	1000	+	.	gene_id "MSTRG.154330"; transcript_id "ENST00000492190"; gene_name "LMNB1"; ref_gene_id "ENSG00000113368";
chr5	StringTie	exon	126777161	126777252	1000	+	.	gene_id "MSTRG.154330"; transcript_id "ENST00000492190"; exon_number "1"; gene_name "LMNB1"; ref_gene_id "ENSG00000113368";
chr5	StringTie	exon	126777361	126777867	1000	+	.	gene_id "MSTRG.154330"; transcript_id "ENST00000492190"; exon_number "2"; gene_name "LMNB1"; ref_gene_id "ENSG00000113368";
chr5	StringTie	exon	126804776	126804914	1000	+	.	gene_id "MSTRG.154330"; transcript_id "ENST00000492190"; exon_number "3"; gene_name "LMNB1"; ref_gene_id "ENSG00000113368";
chr5	StringTie	transcript	126811713	126821081	1000	+	.	gene_id "MSTRG.154330"; transcript_id "ENST00000494185"; gene_name "LMNB1"; ref_gene_id "ENSG00000113368";
chr5	StringTie	exon	126811713	126811898	1000	+	.	gene_id "MSTRG.154330"; transcript_id "ENST00000494185"; exon_number "1"; gene_name "LMNB1"; ref_gene_id "ENSG00000113368";
chr5	StringTie	exon	126818922	126819142	1000	+	.	gene_id "MSTRG.154330"; transcript_id "ENST00000494185"; exon_number "2"; gene_name "LMNB1"; ref_gene_id "ENSG00000113368";
chr5	StringTie	exon	126820910	126821081	1000	+	.	gene_id "MSTRG.154330"; transcript_id "ENST00000494185"; exon_number "3"; gene_name "LMNB1"; ref_gene_id "ENSG00000113368";
chr5	StringTie	transcript	126777153	126836571	1000	+	.	gene_id "MSTRG.154330"; transcript_id "ENST00000504788"; gene_name "LMNB1"; ref_gene_id "ENSG00000113368";
chr5	StringTie	exon	126777153	126777244	1000	+	.	gene_id "MSTRG.154330"; transcript_id "ENST00000504788"; exon_number "1"; gene_name "LMNB1"; ref_gene_id "ENSG00000113368";
chr5	StringTie	exon	126804776	126804932	1000	+	.	gene_id "MSTRG.154330"; transcript_id "ENST00000504788"; exon_number "2"; gene_name "LMNB1"; ref_gene_id "ENSG00000113368";
chr5	StringTie	exon	126805571	126805696	1000	+	.	gene_id "MSTRG.154330"; transcript_id "ENST00000504788"; exon_number "3"; gene_name "LMNB1"; ref_gene_id "ENSG00000113368";
chr5	StringTie	exon	126810180	126810350	1000	+	.	gene_id "MSTRG.154330"; transcript_id "ENST00000504788"; exon_number "4"; gene_name "LMNB1"; ref_gene_id "ENSG00000113368";
chr5	StringTie	exon	126811773	126811898	1000	+	.	gene_id "MSTRG.154330"; transcript_id "ENST00000504788"; exon_number "5"; gene_name "LMNB1"; ref_gene_id "ENSG00000113368";
chr5	StringTie	exon	126818922	126819142	1000	+	.	gene_id "MSTRG.154330"; transcript_id "ENST00000504788"; exon_number "6"; gene_name "LMNB1"; ref_gene_id "ENSG00000113368";
chr5	StringTie	exon	126820910	126821135	1000	+	.	gene_id "MSTRG.154330"; transcript_id "ENST00000504788"; exon_number "7"; gene_name "LMNB1"; ref_gene_id "ENSG00000113368";
chr5	StringTie	exon	126822781	126822885	1000	+	.	gene_id "MSTRG.154330"; transcript_id "ENST00000504788"; exon_number "8"; gene_name "LMNB1"; ref_gene_id "ENSG00000113368";
chr5	StringTie	exon	126825988	126826107	1000	+	.	gene_id "MSTRG.154330"; transcript_id "ENST00000504788"; exon_number "9"; gene_name "LMNB1"; ref_gene_id "ENSG00000113368";
chr5	StringTie	exon	126832694	126832801	1000	+	.	gene_id "MSTRG.154330"; transcript_id "ENST00000504788"; exon_number "10"; gene_name "LMNB1"; ref_gene_id "ENSG00000113368";
chr5	StringTie	exon	126836223	126836571	1000	+	.	gene_id "MSTRG.154330"; transcript_id "ENST00000504788"; exon_number "11"; gene_name "LMNB1"; ref_gene_id "ENSG00000113368";
chr5	StringTie	transcript	126776486	126837168	1000	+	.	gene_id "MSTRG.154330"; transcript_id "MSTRG.154330.1";
chr5	StringTie	exon	126776486	126777867	1000	+	.	gene_id "MSTRG.154330"; transcript_id "MSTRG.154330.1"; exon_number "1";
chr5	StringTie	exon	126804776	126804932	1000	+	.	gene_id "MSTRG.154330"; transcript_id "MSTRG.154330.1"; exon_number "2";
chr5	StringTie	exon	126805571	126805696	1000	+	.	gene_id "MSTRG.154330"; transcript_id "MSTRG.154330.1"; exon_number "3";
chr5	StringTie	exon	126810183	126810350	1000	+	.	gene_id "MSTRG.154330"; transcript_id "MSTRG.154330.1"; exon_number "4";
chr5	StringTie	exon	126811773	126811898	1000	+	.	gene_id "MSTRG.154330"; transcript_id "MSTRG.154330.1"; exon_number "5";
chr5	StringTie	exon	126818922	126819142	1000	+	.	gene_id "MSTRG.154330"; transcript_id "MSTRG.154330.1"; exon_number "6";
chr5	StringTie	exon	126820910	126821135	1000	+	.	gene_id "MSTRG.154330"; transcript_id "MSTRG.154330.1"; exon_number "7";
chr5	StringTie	exon	126822781	126822885	1000	+	.	gene_id "MSTRG.154330"; transcript_id "MSTRG.154330.1"; exon_number "8";
chr5	StringTie	exon	126825988	126826107	1000	+	.	gene_id "MSTRG.154330"; transcript_id "MSTRG.154330.1"; exon_number "9";
chr5	StringTie	exon	126832694	126832801	1000	+	.	gene_id "MSTRG.154330"; transcript_id "MSTRG.154330.1"; exon_number "10";
chr5	StringTie	exon	126836223	126837168	1000	+	.	gene_id "MSTRG.154330"; transcript_id "MSTRG.154330.1"; exon_number "11";
chr5	StringTie	transcript	126777120	126782639	1000	+	.	gene_id "MSTRG.154330"; transcript_id "MSTRG.154330.10";
chr5	StringTie	exon	126777120	126777867	1000	+	.	gene_id "MSTRG.154330"; transcript_id "MSTRG.154330.10"; exon_number "1";
chr5	StringTie	exon	126782595	126782639	1000	+	.	gene_id "MSTRG.154330"; transcript_id "MSTRG.154330.10"; exon_number "2";
chr5	StringTie	transcript	126777189	126837168	1000	+	.	gene_id "MSTRG.154330"; transcript_id "MSTRG.154330.15";
chr5	StringTie	exon	126777189	126777867	1000	+	.	gene_id "MSTRG.154330"; transcript_id "MSTRG.154330.15"; exon_number "1";
chr5	StringTie	exon	126804776	126804932	1000	+	.	gene_id "MSTRG.154330"; transcript_id "MSTRG.154330.15"; exon_number "2";
chr5	StringTie	exon	126805571	126805696	1000	+	.	gene_id "MSTRG.154330"; transcript_id "MSTRG.154330.15"; exon_number "3";
chr5	StringTie	exon	126810180	126810350	1000	+	.	gene_id "MSTRG.154330"; transcript_id "MSTRG.154330.15"; exon_number "4";
chr5	StringTie	exon	126811773	126811898	1000	+	.	gene_id "MSTRG.154330"; transcript_id "MSTRG.154330.15"; exon_number "5";
chr5	StringTie	exon	126818922	126819142	1000	+	.	gene_id "MSTRG.154330"; transcript_id "MSTRG.154330.15"; exon_number "6";
chr5	StringTie	exon	126820910	126821135	1000	+	.	gene_id "MSTRG.154330"; transcript_id "MSTRG.154330.15"; exon_number "7";
chr5	StringTie	exon	126822781	126822885	1000	+	.	gene_id "MSTRG.154330"; transcript_id "MSTRG.154330.15"; exon_number "8";
chr5	StringTie	exon	126825988	126826107	1000	+	.	gene_id "MSTRG.154330"; transcript_id "MSTRG.154330.15"; exon_number "9";
chr5	StringTie	exon	126832697	126832801	1000	+	.	gene_id "MSTRG.154330"; transcript_id "MSTRG.154330.15"; exon_number "10";
chr5	StringTie	exon	126836223	126837168	1000	+	.	gene_id "MSTRG.154330"; transcript_id "MSTRG.154330.15"; exon_number "11";
chr5	StringTie	transcript	126778332	126837020	1000	+	.	gene_id "MSTRG.154330"; transcript_id "MSTRG.154330.18";
chr5	StringTie	exon	126778332	126778538	1000	+	.	gene_id "MSTRG.154330"; transcript_id "MSTRG.154330.18"; exon_number "1";
chr5	StringTie	exon	126804776	126804932	1000	+	.	gene_id "MSTRG.154330"; transcript_id "MSTRG.154330.18"; exon_number "2";
chr5	StringTie	exon	126805571	126805696	1000	+	.	gene_id "MSTRG.154330"; transcript_id "MSTRG.154330.18"; exon_number "3";
chr5	StringTie	exon	126810180	126810350	1000	+	.	gene_id "MSTRG.154330"; transcript_id "MSTRG.154330.18"; exon_number "4";
chr5	StringTie	exon	126811773	126811898	1000	+	.	gene_id "MSTRG.154330"; transcript_id "MSTRG.154330.18"; exon_number "5";
chr5	StringTie	exon	126818922	126819142	1000	+	.	gene_id "MSTRG.154330"; transcript_id "MSTRG.154330.18"; exon_number "6";
chr5	StringTie	exon	126820910	126821135	1000	+	.	gene_id "MSTRG.154330"; transcript_id "MSTRG.154330.18"; exon_number "7";
chr5	StringTie	exon	126822781	126822885	1000	+	.	gene_id "MSTRG.154330"; transcript_id "MSTRG.154330.18"; exon_number "8";
chr5	StringTie	exon	126825988	126826107	1000	+	.	gene_id "MSTRG.154330"; transcript_id "MSTRG.154330.18"; exon_number "9";
chr5	StringTie	exon	126832694	126832801	1000	+	.	gene_id "MSTRG.154330"; transcript_id "MSTRG.154330.18"; exon_number "10";
chr5	StringTie	exon	126836223	126837020	1000	+	.	gene_id "MSTRG.154330"; transcript_id "MSTRG.154330.18"; exon_number "11";
chr5	StringTie	transcript	126788634	126836924	1000	+	.	gene_id "MSTRG.154330"; transcript_id "MSTRG.154330.19";
chr5	StringTie	exon	126788634	126788657	1000	+	.	gene_id "MSTRG.154330"; transcript_id "MSTRG.154330.19"; exon_number "1";
chr5	StringTie	exon	126804776	126804932	1000	+	.	gene_id "MSTRG.154330"; transcript_id "MSTRG.154330.19"; exon_number "2";
chr5	StringTie	exon	126805571	126805696	1000	+	.	gene_id "MSTRG.154330"; transcript_id "MSTRG.154330.19"; exon_number "3";
chr5	StringTie	exon	126810180	126810350	1000	+	.	gene_id "MSTRG.154330"; transcript_id "MSTRG.154330.19"; exon_number "4";
chr5	StringTie	exon	126811773	126811898	1000	+	.	gene_id "MSTRG.154330"; transcript_id "MSTRG.154330.19"; exon_number "5";
chr5	StringTie	exon	126818922	126819142	1000	+	.	gene_id "MSTRG.154330"; transcript_id "MSTRG.154330.19"; exon_number "6";
chr5	StringTie	exon	126820910	126821135	1000	+	.	gene_id "MSTRG.154330"; transcript_id "MSTRG.154330.19"; exon_number "7";
chr5	StringTie	exon	126822781	126822885	1000	+	.	gene_id "MSTRG.154330"; transcript_id "MSTRG.154330.19"; exon_number "8";
chr5	StringTie	exon	126825988	126826107	1000	+	.	gene_id "MSTRG.154330"; transcript_id "MSTRG.154330.19"; exon_number "9";
chr5	StringTie	exon	126832694	126832801	1000	+	.	gene_id "MSTRG.154330"; transcript_id "MSTRG.154330.19"; exon_number "10";
chr5	StringTie	exon	126836223	126836924	1000	+	.	gene_id "MSTRG.154330"; transcript_id "MSTRG.154330.19"; exon_number "11";
chr5	StringTie	transcript	126776491	126837168	1000	+	.	gene_id "MSTRG.154330"; transcript_id "MSTRG.154330.2";
chr5	StringTie	exon	126776491	126777867	1000	+	.	gene_id "MSTRG.154330"; transcript_id "MSTRG.154330.2"; exon_number "1";
chr5	StringTie	exon	126804776	126804932	1000	+	.	gene_id "MSTRG.154330"; transcript_id "MSTRG.154330.2"; exon_number "2";
chr5	StringTie	exon	126805571	126805696	1000	+	.	gene_id "MSTRG.154330"; transcript_id "MSTRG.154330.2"; exon_number "3";
chr5	StringTie	exon	126810183	126810350	1000	+	.	gene_id "MSTRG.154330"; transcript_id "MSTRG.154330.2"; exon_number "4";
chr5	StringTie	exon	126811773	126811898	1000	+	.	gene_id "MSTRG.154330"; transcript_id "MSTRG.154330.2"; exon_number "5";
chr5	StringTie	exon	126818922	126819142	1000	+	.	gene_id "MSTRG.154330"; transcript_id "MSTRG.154330.2"; exon_number "6";
chr5	StringTie	exon	126820910	126821135	1000	+	.	gene_id "MSTRG.154330"; transcript_id "MSTRG.154330.2"; exon_number "7";
chr5	StringTie	exon	126822781	126822885	1000	+	.	gene_id "MSTRG.154330"; transcript_id "MSTRG.154330.2"; exon_number "8";
chr5	StringTie	exon	126825988	126826107	1000	+	.	gene_id "MSTRG.154330"; transcript_id "MSTRG.154330.2"; exon_number "9";
chr5	StringTie	exon	126832697	126832801	1000	+	.	gene_id "MSTRG.154330"; transcript_id "MSTRG.154330.2"; exon_number "10";
chr5	StringTie	exon	126836223	126837168	1000	+	.	gene_id "MSTRG.154330"; transcript_id "MSTRG.154330.2"; exon_number "11";
chr5	StringTie	transcript	126788638	126837014	1000	+	.	gene_id "MSTRG.154330"; transcript_id "MSTRG.154330.20";
chr5	StringTie	exon	126788638	126788671	1000	+	.	gene_id "MSTRG.154330"; transcript_id "MSTRG.154330.20"; exon_number "1";
chr5	StringTie	exon	126804776	126804932	1000	+	.	gene_id "MSTRG.154330"; transcript_id "MSTRG.154330.20"; exon_number "2";
chr5	StringTie	exon	126805571	126805696	1000	+	.	gene_id "MSTRG.154330"; transcript_id "MSTRG.154330.20"; exon_number "3";
chr5	StringTie	exon	126810180	126810350	1000	+	.	gene_id "MSTRG.154330"; transcript_id "MSTRG.154330.20"; exon_number "4";
chr5	StringTie	exon	126811773	126811898	1000	+	.	gene_id "MSTRG.154330"; transcript_id "MSTRG.154330.20"; exon_number "5";
chr5	StringTie	exon	126818922	126819142	1000	+	.	gene_id "MSTRG.154330"; transcript_id "MSTRG.154330.20"; exon_number "6";
chr5	StringTie	exon	126820910	126821135	1000	+	.	gene_id "MSTRG.154330"; transcript_id "MSTRG.154330.20"; exon_number "7";
chr5	StringTie	exon	126822781	126822885	1000	+	.	gene_id "MSTRG.154330"; transcript_id "MSTRG.154330.20"; exon_number "8";
chr5	StringTie	exon	126825988	126826107	1000	+	.	gene_id "MSTRG.154330"; transcript_id "MSTRG.154330.20"; exon_number "9";
chr5	StringTie	exon	126832694	126832801	1000	+	.	gene_id "MSTRG.154330"; transcript_id "MSTRG.154330.20"; exon_number "10";
chr5	StringTie	exon	126836223	126837014	1000	+	.	gene_id "MSTRG.154330"; transcript_id "MSTRG.154330.20"; exon_number "11";
chr5	StringTie	transcript	126800276	126837299	1000	+	.	gene_id "MSTRG.154330"; transcript_id "MSTRG.154330.21";
chr5	StringTie	exon	126800276	126800312	1000	+	.	gene_id "MSTRG.154330"; transcript_id "MSTRG.154330.21"; exon_number "1";
chr5	StringTie	exon	126804776	126804932	1000	+	.	gene_id "MSTRG.154330"; transcript_id "MSTRG.154330.21"; exon_number "2";
chr5	StringTie	exon	126805571	126805696	1000	+	.	gene_id "MSTRG.154330"; transcript_id "MSTRG.154330.21"; exon_number "3";
chr5	StringTie	exon	126810180	126810350	1000	+	.	gene_id "MSTRG.154330"; transcript_id "MSTRG.154330.21"; exon_number "4";
chr5	StringTie	exon	126811773	126811898	1000	+	.	gene_id "MSTRG.154330"; transcript_id "MSTRG.154330.21"; exon_number "5";
chr5	StringTie	exon	126818922	126819142	1000	+	.	gene_id "MSTRG.154330"; transcript_id "MSTRG.154330.21"; exon_number "6";
chr5	StringTie	exon	126820910	126821135	1000	+	.	gene_id "MSTRG.154330"; transcript_id "MSTRG.154330.21"; exon_number "7";
chr5	StringTie	exon	126822781	126822885	1000	+	.	gene_id "MSTRG.154330"; transcript_id "MSTRG.154330.21"; exon_number "8";
chr5	StringTie	exon	126825988	126826107	1000	+	.	gene_id "MSTRG.154330"; transcript_id "MSTRG.154330.21"; exon_number "9";
chr5	StringTie	exon	126832694	126832801	1000	+	.	gene_id "MSTRG.154330"; transcript_id "MSTRG.154330.21"; exon_number "10";
chr5	StringTie	exon	126836223	126837299	1000	+	.	gene_id "MSTRG.154330"; transcript_id "MSTRG.154330.21"; exon_number "11";
chr5	StringTie	transcript	126804303	126837304	1000	+	.	gene_id "MSTRG.154330"; transcript_id "MSTRG.154330.22";
chr5	StringTie	exon	126804303	126804400	1000	+	.	gene_id "MSTRG.154330"; transcript_id "MSTRG.154330.22"; exon_number "1";
chr5	StringTie	exon	126804776	126804932	1000	+	.	gene_id "MSTRG.154330"; transcript_id "MSTRG.154330.22"; exon_number "2";
chr5	StringTie	exon	126805571	126805696	1000	+	.	gene_id "MSTRG.154330"; transcript_id "MSTRG.154330.22"; exon_number "3";
chr5	StringTie	exon	126810180	126810350	1000	+	.	gene_id "MSTRG.154330"; transcript_id "MSTRG.154330.22"; exon_number "4";
chr5	StringTie	exon	126811773	126811898	1000	+	.	gene_id "MSTRG.154330"; transcript_id "MSTRG.154330.22"; exon_number "5";
chr5	StringTie	exon	126818922	126819142	1000	+	.	gene_id "MSTRG.154330"; transcript_id "MSTRG.154330.22"; exon_number "6";
chr5	StringTie	exon	126820910	126821135	1000	+	.	gene_id "MSTRG.154330"; transcript_id "MSTRG.154330.22"; exon_number "7";
chr5	StringTie	exon	126822781	126822885	1000	+	.	gene_id "MSTRG.154330"; transcript_id "MSTRG.154330.22"; exon_number "8";
chr5	StringTie	exon	126825988	126826107	1000	+	.	gene_id "MSTRG.154330"; transcript_id "MSTRG.154330.22"; exon_number "9";
chr5	StringTie	exon	126832694	126832801	1000	+	.	gene_id "MSTRG.154330"; transcript_id "MSTRG.154330.22"; exon_number "10";
chr5	StringTie	exon	126836223	126837304	1000	+	.	gene_id "MSTRG.154330"; transcript_id "MSTRG.154330.22"; exon_number "11";
chr5	StringTie	transcript	126817943	126836960	1000	+	.	gene_id "MSTRG.154330"; transcript_id "MSTRG.154330.24";
chr5	StringTie	exon	126817943	126817975	1000	+	.	gene_id "MSTRG.154330"; transcript_id "MSTRG.154330.24"; exon_number "1";
chr5	StringTie	exon	126818922	126819142	1000	+	.	gene_id "MSTRG.154330"; transcript_id "MSTRG.154330.24"; exon_number "2";
chr5	StringTie	exon	126820910	126821135	1000	+	.	gene_id "MSTRG.154330"; transcript_id "MSTRG.154330.24"; exon_number "3";
chr5	StringTie	exon	126822781	126822885	1000	+	.	gene_id "MSTRG.154330"; transcript_id "MSTRG.154330.24"; exon_number "4";
chr5	StringTie	exon	126825988	126826107	1000	+	.	gene_id "MSTRG.154330"; transcript_id "MSTRG.154330.24"; exon_number "5";
chr5	StringTie	exon	126832694	126832801	1000	+	.	gene_id "MSTRG.154330"; transcript_id "MSTRG.154330.24"; exon_number "6";
chr5	StringTie	exon	126836223	126836960	1000	+	.	gene_id "MSTRG.154330"; transcript_id "MSTRG.154330.24"; exon_number "7";
chr5	StringTie	transcript	126776504	126836905	1000	+	.	gene_id "MSTRG.154330"; transcript_id "MSTRG.154330.3";
chr5	StringTie	exon	126776504	126777867	1000	+	.	gene_id "MSTRG.154330"; transcript_id "MSTRG.154330.3"; exon_number "1";
chr5	StringTie	exon	126804776	126804932	1000	+	.	gene_id "MSTRG.154330"; transcript_id "MSTRG.154330.3"; exon_number "2";
chr5	StringTie	exon	126805571	126805696	1000	+	.	gene_id "MSTRG.154330"; transcript_id "MSTRG.154330.3"; exon_number "3";
chr5	StringTie	exon	126810183	126810350	1000	+	.	gene_id "MSTRG.154330"; transcript_id "MSTRG.154330.3"; exon_number "4";
chr5	StringTie	exon	126811773	126811898	1000	+	.	gene_id "MSTRG.154330"; transcript_id "MSTRG.154330.3"; exon_number "5";
chr5	StringTie	exon	126818927	126819142	1000	+	.	gene_id "MSTRG.154330"; transcript_id "MSTRG.154330.3"; exon_number "6";
chr5	StringTie	exon	126820910	126821135	1000	+	.	gene_id "MSTRG.154330"; transcript_id "MSTRG.154330.3"; exon_number "7";
chr5	StringTie	exon	126822781	126822885	1000	+	.	gene_id "MSTRG.154330"; transcript_id "MSTRG.154330.3"; exon_number "8";
chr5	StringTie	exon	126825988	126826107	1000	+	.	gene_id "MSTRG.154330"; transcript_id "MSTRG.154330.3"; exon_number "9";
chr5	StringTie	exon	126832694	126832801	1000	+	.	gene_id "MSTRG.154330"; transcript_id "MSTRG.154330.3"; exon_number "10";
chr5	StringTie	exon	126836223	126836905	1000	+	.	gene_id "MSTRG.154330"; transcript_id "MSTRG.154330.3"; exon_number "11";
chr5	StringTie	transcript	126776518	126837283	1000	+	.	gene_id "MSTRG.154330"; transcript_id "MSTRG.154330.4";
chr5	StringTie	exon	126776518	126777867	1000	+	.	gene_id "MSTRG.154330"; transcript_id "MSTRG.154330.4"; exon_number "1";
chr5	StringTie	exon	126787217	126787323	1000	+	.	gene_id "MSTRG.154330"; transcript_id "MSTRG.154330.4"; exon_number "2";
chr5	StringTie	exon	126804776	126804932	1000	+	.	gene_id "MSTRG.154330"; transcript_id "MSTRG.154330.4"; exon_number "3";
chr5	StringTie	exon	126805571	126805696	1000	+	.	gene_id "MSTRG.154330"; transcript_id "MSTRG.154330.4"; exon_number "4";
chr5	StringTie	exon	126810180	126810350	1000	+	.	gene_id "MSTRG.154330"; transcript_id "MSTRG.154330.4"; exon_number "5";
chr5	StringTie	exon	126811773	126811898	1000	+	.	gene_id "MSTRG.154330"; transcript_id "MSTRG.154330.4"; exon_number "6";
chr5	StringTie	exon	126818922	126819142	1000	+	.	gene_id "MSTRG.154330"; transcript_id "MSTRG.154330.4"; exon_number "7";
chr5	StringTie	exon	126820910	126821135	1000	+	.	gene_id "MSTRG.154330"; transcript_id "MSTRG.154330.4"; exon_number "8";
chr5	StringTie	exon	126822781	126822885	1000	+	.	gene_id "MSTRG.154330"; transcript_id "MSTRG.154330.4"; exon_number "9";
chr5	StringTie	exon	126825988	126826107	1000	+	.	gene_id "MSTRG.154330"; transcript_id "MSTRG.154330.4"; exon_number "10";
chr5	StringTie	exon	126832694	126832801	1000	+	.	gene_id "MSTRG.154330"; transcript_id "MSTRG.154330.4"; exon_number "11";
chr5	StringTie	exon	126836223	126837283	1000	+	.	gene_id "MSTRG.154330"; transcript_id "MSTRG.154330.4"; exon_number "12";
chr5	StringTie	transcript	126776571	126837047	1000	+	.	gene_id "MSTRG.154330"; transcript_id "MSTRG.154330.5";
chr5	StringTie	exon	126776571	126778126	1000	+	.	gene_id "MSTRG.154330"; transcript_id "MSTRG.154330.5"; exon_number "1";
chr5	StringTie	exon	126804776	126804932	1000	+	.	gene_id "MSTRG.154330"; transcript_id "MSTRG.154330.5"; exon_number "2";
chr5	StringTie	exon	126805571	126805696	1000	+	.	gene_id "MSTRG.154330"; transcript_id "MSTRG.154330.5"; exon_number "3";
chr5	StringTie	exon	126810180	126810350	1000	+	.	gene_id "MSTRG.154330"; transcript_id "MSTRG.154330.5"; exon_number "4";
chr5	StringTie	exon	126811773	126811898	1000	+	.	gene_id "MSTRG.154330"; transcript_id "MSTRG.154330.5"; exon_number "5";
chr5	StringTie	exon	126818922	126819142	1000	+	.	gene_id "MSTRG.154330"; transcript_id "MSTRG.154330.5"; exon_number "6";
chr5	StringTie	exon	126820910	126821135	1000	+	.	gene_id "MSTRG.154330"; transcript_id "MSTRG.154330.5"; exon_number "7";
chr5	StringTie	exon	126822781	126822885	1000	+	.	gene_id "MSTRG.154330"; transcript_id "MSTRG.154330.5"; exon_number "8";
chr5	StringTie	exon	126825988	126826107	1000	+	.	gene_id "MSTRG.154330"; transcript_id "MSTRG.154330.5"; exon_number "9";
chr5	StringTie	exon	126832694	126832801	1000	+	.	gene_id "MSTRG.154330"; transcript_id "MSTRG.154330.5"; exon_number "10";
chr5	StringTie	exon	126836223	126837047	1000	+	.	gene_id "MSTRG.154330"; transcript_id "MSTRG.154330.5"; exon_number "11";
chr5	StringTie	transcript	126776641	126836898	1000	+	.	gene_id "MSTRG.154330"; transcript_id "MSTRG.154330.7";
chr5	StringTie	exon	126776641	126777252	1000	+	.	gene_id "MSTRG.154330"; transcript_id "MSTRG.154330.7"; exon_number "1";
chr5	StringTie	exon	126777361	126777867	1000	+	.	gene_id "MSTRG.154330"; transcript_id "MSTRG.154330.7"; exon_number "2";
chr5	StringTie	exon	126804776	126804932	1000	+	.	gene_id "MSTRG.154330"; transcript_id "MSTRG.154330.7"; exon_number "3";
chr5	StringTie	exon	126805571	126805696	1000	+	.	gene_id "MSTRG.154330"; transcript_id "MSTRG.154330.7"; exon_number "4";
chr5	StringTie	exon	126810180	126810350	1000	+	.	gene_id "MSTRG.154330"; transcript_id "MSTRG.154330.7"; exon_number "5";
chr5	StringTie	exon	126811773	126811898	1000	+	.	gene_id "MSTRG.154330"; transcript_id "MSTRG.154330.7"; exon_number "6";
chr5	StringTie	exon	126818922	126819142	1000	+	.	gene_id "MSTRG.154330"; transcript_id "MSTRG.154330.7"; exon_number "7";
chr5	StringTie	exon	126820910	126821135	1000	+	.	gene_id "MSTRG.154330"; transcript_id "MSTRG.154330.7"; exon_number "8";
chr5	StringTie	exon	126822781	126822885	1000	+	.	gene_id "MSTRG.154330"; transcript_id "MSTRG.154330.7"; exon_number "9";
chr5	StringTie	exon	126825988	126826107	1000	+	.	gene_id "MSTRG.154330"; transcript_id "MSTRG.154330.7"; exon_number "10";
chr5	StringTie	exon	126832694	126832801	1000	+	.	gene_id "MSTRG.154330"; transcript_id "MSTRG.154330.7"; exon_number "11";
chr5	StringTie	exon	126836223	126836898	1000	+	.	gene_id "MSTRG.154330"; transcript_id "MSTRG.154330.7"; exon_number "12";
chr5	StringTie	transcript	126776695	126782692	1000	+	.	gene_id "MSTRG.154330"; transcript_id "MSTRG.154330.8";
chr5	StringTie	exon	126776695	126777867	1000	+	.	gene_id "MSTRG.154330"; transcript_id "MSTRG.154330.8"; exon_number "1";
chr5	StringTie	exon	126782575	126782692	1000	+	.	gene_id "MSTRG.154330"; transcript_id "MSTRG.154330.8"; exon_number "2";
chr5	StringTie	transcript	126776716	126837318	1000	+	.	gene_id "MSTRG.154330"; transcript_id "MSTRG.154330.9";
chr5	StringTie	exon	126776716	126776785	1000	+	.	gene_id "MSTRG.154330"; transcript_id "MSTRG.154330.9"; exon_number "1";
chr5	StringTie	exon	126776958	126777867	1000	+	.	gene_id "MSTRG.154330"; transcript_id "MSTRG.154330.9"; exon_number "2";
chr5	StringTie	exon	126804776	126804932	1000	+	.	gene_id "MSTRG.154330"; transcript_id "MSTRG.154330.9"; exon_number "3";
chr5	StringTie	exon	126805571	126805696	1000	+	.	gene_id "MSTRG.154330"; transcript_id "MSTRG.154330.9"; exon_number "4";
chr5	StringTie	exon	126810180	126810350	1000	+	.	gene_id "MSTRG.154330"; transcript_id "MSTRG.154330.9"; exon_number "5";
chr5	StringTie	exon	126811773	126811898	1000	+	.	gene_id "MSTRG.154330"; transcript_id "MSTRG.154330.9"; exon_number "6";
chr5	StringTie	exon	126818922	126819142	1000	+	.	gene_id "MSTRG.154330"; transcript_id "MSTRG.154330.9"; exon_number "7";
chr5	StringTie	exon	126820910	126821135	1000	+	.	gene_id "MSTRG.154330"; transcript_id "MSTRG.154330.9"; exon_number "8";
chr5	StringTie	exon	126822781	126822885	1000	+	.	gene_id "MSTRG.154330"; transcript_id "MSTRG.154330.9"; exon_number "9";
chr5	StringTie	exon	126825988	126826107	1000	+	.	gene_id "MSTRG.154330"; transcript_id "MSTRG.154330.9"; exon_number "10";
chr5	StringTie	exon	126832694	126832801	1000	+	.	gene_id "MSTRG.154330"; transcript_id "MSTRG.154330.9"; exon_number "11";
chr5	StringTie	exon	126836223	126837318	1000	+	.	gene_id "MSTRG.154330"; transcript_id "MSTRG.154330.9"; exon_number "12";
chr5	StringTie	transcript	126837327	126845243	1000	-	.	gene_id "MSTRG.154331"; transcript_id "MSTRG.154331.1";
chr5	StringTie	exon	126837327	126837563	1000	-	.	gene_id "MSTRG.154331"; transcript_id "MSTRG.154331.1"; exon_number "1";
chr5	StringTie	exon	126842742	126843029	1000	-	.	gene_id "MSTRG.154331"; transcript_id "MSTRG.154331.1"; exon_number "2";
chr5	StringTie	exon	126845107	126845243	1000	-	.	gene_id "MSTRG.154331"; transcript_id "MSTRG.154331.1"; exon_number "3";
chr5	StringTie	transcript	126839265	126845270	1000	-	.	gene_id "MSTRG.154331"; transcript_id "MSTRG.154331.2";
chr5	StringTie	exon	126839265	126842954	1000	-	.	gene_id "MSTRG.154331"; transcript_id "MSTRG.154331.2"; exon_number "1";
chr5	StringTie	exon	126842979	126843029	1000	-	.	gene_id "MSTRG.154331"; transcript_id "MSTRG.154331.2"; exon_number "2";
chr5	StringTie	exon	126845107	126845270	1000	-	.	gene_id "MSTRG.154331"; transcript_id "MSTRG.154331.2"; exon_number "3";
chr5	StringTie	transcript	126839169	126845344	1000	+	.	gene_id "MSTRG.154332"; transcript_id "MSTRG.154332.1";
chr5	StringTie	exon	126839169	126844239	1000	+	.	gene_id "MSTRG.154332"; transcript_id "MSTRG.154332.1"; exon_number "1";
chr5	StringTie	exon	126844452	126845344	1000	+	.	gene_id "MSTRG.154332"; transcript_id "MSTRG.154332.1"; exon_number "2";
chr5	StringTie	transcript	126843996	126844650	1000	+	.	gene_id "MSTRG.154332"; transcript_id "MSTRG.154332.2";
chr5	StringTie	exon	126843996	126844409	1000	+	.	gene_id "MSTRG.154332"; transcript_id "MSTRG.154332.2"; exon_number "1";
chr5	StringTie	exon	126844539	126844650	1000	+	.	gene_id "MSTRG.154332"; transcript_id "MSTRG.154332.2"; exon_number "2";
chr5	StringTie	transcript	126847848	126848235	1000	.	.	gene_id "MSTRG.154333"; transcript_id "MSTRG.154333.1";
chr5	StringTie	exon	126847848	126848235	1000	.	.	gene_id "MSTRG.154333"; transcript_id "MSTRG.154333.1"; exon_number "1";
chr5	StringTie	transcript	127051304	127073492	1000	-	.	gene_id "MSTRG.154334"; transcript_id "ENST00000296662"; gene_name "C5orf63"; ref_gene_id "ENSG00000164241";
chr5	StringTie	exon	127051304	127051947	1000	-	.	gene_id "MSTRG.154334"; transcript_id "ENST00000296662"; exon_number "1"; gene_name "C5orf63"; ref_gene_id "ENSG00000164241";
chr5	StringTie	exon	127052613	127052669	1000	-	.	gene_id "MSTRG.154334"; transcript_id "ENST00000296662"; exon_number "2"; gene_name "C5orf63"; ref_gene_id "ENSG00000164241";
chr5	StringTie	exon	127058882	127059002	1000	-	.	gene_id "MSTRG.154334"; transcript_id "ENST00000296662"; exon_number "3"; gene_name "C5orf63"; ref_gene_id "ENSG00000164241";
chr5	StringTie	exon	127071584	127071685	1000	-	.	gene_id "MSTRG.154334"; transcript_id "ENST00000296662"; exon_number "4"; gene_name "C5orf63"; ref_gene_id "ENSG00000164241";
chr5	StringTie	exon	127073451	127073492	1000	-	.	gene_id "MSTRG.154334"; transcript_id "ENST00000296662"; exon_number "5"; gene_name "C5orf63"; ref_gene_id "ENSG00000164241";
chr5	StringTie	transcript	126867714	127030808	1000	-	.	gene_id "MSTRG.154334"; transcript_id "ENST00000308660"; gene_name "MARCH3"; ref_gene_id "ENSG00000173926";
chr5	StringTie	exon	126867714	126870791	1000	-	.	gene_id "MSTRG.154334"; transcript_id "ENST00000308660"; exon_number "1"; gene_name "MARCH3"; ref_gene_id "ENSG00000173926";
chr5	StringTie	exon	126878185	126878394	1000	-	.	gene_id "MSTRG.154334"; transcript_id "ENST00000308660"; exon_number "2"; gene_name "MARCH3"; ref_gene_id "ENSG00000173926";
chr5	StringTie	exon	126914930	126915134	1000	-	.	gene_id "MSTRG.154334"; transcript_id "ENST00000308660"; exon_number "3"; gene_name "MARCH3"; ref_gene_id "ENSG00000173926";
chr5	StringTie	exon	126917984	126918227	1000	-	.	gene_id "MSTRG.154334"; transcript_id "ENST00000308660"; exon_number "4"; gene_name "MARCH3"; ref_gene_id "ENSG00000173926";
chr5	StringTie	exon	127030350	127030808	1000	-	.	gene_id "MSTRG.154334"; transcript_id "ENST00000308660"; exon_number "5"; gene_name "MARCH3"; ref_gene_id "ENSG00000173926";
chr5	StringTie	transcript	126914931	127030169	1000	-	.	gene_id "MSTRG.154334"; transcript_id "ENST00000502289"; gene_name "MARCH3"; ref_gene_id "ENSG00000173926";
chr5	StringTie	exon	126914931	126915134	1000	-	.	gene_id "MSTRG.154334"; transcript_id "ENST00000502289"; exon_number "1"; gene_name "MARCH3"; ref_gene_id "ENSG00000173926";
chr5	StringTie	exon	126917984	126918227	1000	-	.	gene_id "MSTRG.154334"; transcript_id "ENST00000502289"; exon_number "2"; gene_name "MARCH3"; ref_gene_id "ENSG00000173926";
chr5	StringTie	exon	126946295	126946364	1000	-	.	gene_id "MSTRG.154334"; transcript_id "ENST00000502289"; exon_number "3"; gene_name "MARCH3"; ref_gene_id "ENSG00000173926";
chr5	StringTie	exon	127029924	127030169	1000	-	.	gene_id "MSTRG.154334"; transcript_id "ENST00000502289"; exon_number "4"; gene_name "MARCH3"; ref_gene_id "ENSG00000173926";
chr5	StringTie	transcript	126898873	126914990	1000	-	.	gene_id "MSTRG.154334"; transcript_id "ENST00000504239"; gene_name "MARCH3"; ref_gene_id "ENSG00000173926";
chr5	StringTie	exon	126898873	126899266	1000	-	.	gene_id "MSTRG.154334"; transcript_id "ENST00000504239"; exon_number "1"; gene_name "MARCH3"; ref_gene_id "ENSG00000173926";
chr5	StringTie	exon	126914930	126914990	1000	-	.	gene_id "MSTRG.154334"; transcript_id "ENST00000504239"; exon_number "2"; gene_name "MARCH3"; ref_gene_id "ENSG00000173926";
chr5	StringTie	transcript	126870191	126878397	1000	-	.	gene_id "MSTRG.154334"; transcript_id "ENST00000506088"; gene_name "MARCH3"; ref_gene_id "ENSG00000173926";
chr5	StringTie	exon	126870191	126870791	1000	-	.	gene_id "MSTRG.154334"; transcript_id "ENST00000506088"; exon_number "1"; gene_name "MARCH3"; ref_gene_id "ENSG00000173926";
chr5	StringTie	exon	126878185	126878397	1000	-	.	gene_id "MSTRG.154334"; transcript_id "ENST00000506088"; exon_number "2"; gene_name "MARCH3"; ref_gene_id "ENSG00000173926";
chr5	StringTie	transcript	127045359	127073480	1000	-	.	gene_id "MSTRG.154334"; transcript_id "ENST00000508527"; gene_name "C5orf63"; ref_gene_id "ENSG00000164241";
chr5	StringTie	exon	127045359	127047915	1000	-	.	gene_id "MSTRG.154334"; transcript_id "ENST00000508527"; exon_number "1"; gene_name "C5orf63"; ref_gene_id "ENSG00000164241";
chr5	StringTie	exon	127052613	127052669	1000	-	.	gene_id "MSTRG.154334"; transcript_id "ENST00000508527"; exon_number "2"; gene_name "C5orf63"; ref_gene_id "ENSG00000164241";
chr5	StringTie	exon	127056397	127056506	1000	-	.	gene_id "MSTRG.154334"; transcript_id "ENST00000508527"; exon_number "3"; gene_name "C5orf63"; ref_gene_id "ENSG00000164241";
chr5	StringTie	exon	127058882	127059002	1000	-	.	gene_id "MSTRG.154334"; transcript_id "ENST00000508527"; exon_number "4"; gene_name "C5orf63"; ref_gene_id "ENSG00000164241";
chr5	StringTie	exon	127071584	127071685	1000	-	.	gene_id "MSTRG.154334"; transcript_id "ENST00000508527"; exon_number "5"; gene_name "C5orf63"; ref_gene_id "ENSG00000164241";
chr5	StringTie	exon	127073451	127073480	1000	-	.	gene_id "MSTRG.154334"; transcript_id "ENST00000508527"; exon_number "6"; gene_name "C5orf63"; ref_gene_id "ENSG00000164241";
chr5	StringTie	transcript	127052382	127073492	1000	-	.	gene_id "MSTRG.154334"; transcript_id "ENST00000509733"; gene_name "C5orf63"; ref_gene_id "ENSG00000164241";
chr5	StringTie	exon	127052382	127052669	1000	-	.	gene_id "MSTRG.154334"; transcript_id "ENST00000509733"; exon_number "1"; gene_name "C5orf63"; ref_gene_id "ENSG00000164241";
chr5	StringTie	exon	127058882	127059002	1000	-	.	gene_id "MSTRG.154334"; transcript_id "ENST00000509733"; exon_number "2"; gene_name "C5orf63"; ref_gene_id "ENSG00000164241";
chr5	StringTie	exon	127071584	127071685	1000	-	.	gene_id "MSTRG.154334"; transcript_id "ENST00000509733"; exon_number "3"; gene_name "C5orf63"; ref_gene_id "ENSG00000164241";
chr5	StringTie	exon	127073451	127073492	1000	-	.	gene_id "MSTRG.154334"; transcript_id "ENST00000509733"; exon_number "4"; gene_name "C5orf63"; ref_gene_id "ENSG00000164241";
chr5	StringTie	transcript	126914661	126918228	1000	-	.	gene_id "MSTRG.154334"; transcript_id "ENST00000515241"; gene_name "MARCH3"; ref_gene_id "ENSG00000173926";
chr5	StringTie	exon	126914661	126915134	1000	-	.	gene_id "MSTRG.154334"; transcript_id "ENST00000515241"; exon_number "1"; gene_name "MARCH3"; ref_gene_id "ENSG00000173926";
chr5	StringTie	exon	126917984	126918228	1000	-	.	gene_id "MSTRG.154334"; transcript_id "ENST00000515241"; exon_number "2"; gene_name "MARCH3"; ref_gene_id "ENSG00000173926";
chr5	StringTie	transcript	127058753	127073389	1000	-	.	gene_id "MSTRG.154334"; transcript_id "ENST00000515558"; gene_name "C5orf63"; ref_gene_id "ENSG00000164241";
chr5	StringTie	exon	127058753	127059002	1000	-	.	gene_id "MSTRG.154334"; transcript_id "ENST00000515558"; exon_number "1"; gene_name "C5orf63"; ref_gene_id "ENSG00000164241";
chr5	StringTie	exon	127071584	127071685	1000	-	.	gene_id "MSTRG.154334"; transcript_id "ENST00000515558"; exon_number "2"; gene_name "C5orf63"; ref_gene_id "ENSG00000164241";
chr5	StringTie	exon	127071997	127072092	1000	-	.	gene_id "MSTRG.154334"; transcript_id "ENST00000515558"; exon_number "3"; gene_name "C5orf63"; ref_gene_id "ENSG00000164241";
chr5	StringTie	exon	127073090	127073389	1000	-	.	gene_id "MSTRG.154334"; transcript_id "ENST00000515558"; exon_number "4"; gene_name "C5orf63"; ref_gene_id "ENSG00000164241";
chr5	StringTie	transcript	127042558	127073492	1000	-	.	gene_id "MSTRG.154334"; transcript_id "ENST00000535381"; gene_name "C5orf63"; ref_gene_id "ENSG00000164241";
chr5	StringTie	exon	127042558	127047915	1000	-	.	gene_id "MSTRG.154334"; transcript_id "ENST00000535381"; exon_number "1"; gene_name "C5orf63"; ref_gene_id "ENSG00000164241";
chr5	StringTie	exon	127052613	127052669	1000	-	.	gene_id "MSTRG.154334"; transcript_id "ENST00000535381"; exon_number "2"; gene_name "C5orf63"; ref_gene_id "ENSG00000164241";
chr5	StringTie	exon	127058882	127059002	1000	-	.	gene_id "MSTRG.154334"; transcript_id "ENST00000535381"; exon_number "3"; gene_name "C5orf63"; ref_gene_id "ENSG00000164241";
chr5	StringTie	exon	127071584	127071685	1000	-	.	gene_id "MSTRG.154334"; transcript_id "ENST00000535381"; exon_number "4"; gene_name "C5orf63"; ref_gene_id "ENSG00000164241";
chr5	StringTie	exon	127073451	127073492	1000	-	.	gene_id "MSTRG.154334"; transcript_id "ENST00000535381"; exon_number "5"; gene_name "C5orf63"; ref_gene_id "ENSG00000164241";
chr5	StringTie	transcript	127051612	127058917	1000	-	.	gene_id "MSTRG.154334"; transcript_id "ENST00000606042"; gene_name "C5orf63"; ref_gene_id "ENSG00000164241";
chr5	StringTie	exon	127051612	127051851	1000	-	.	gene_id "MSTRG.154334"; transcript_id "ENST00000606042"; exon_number "1"; gene_name "C5orf63"; ref_gene_id "ENSG00000164241";
chr5	StringTie	exon	127052613	127052669	1000	-	.	gene_id "MSTRG.154334"; transcript_id "ENST00000606042"; exon_number "2"; gene_name "C5orf63"; ref_gene_id "ENSG00000164241";
chr5	StringTie	exon	127058882	127058917	1000	-	.	gene_id "MSTRG.154334"; transcript_id "ENST00000606042"; exon_number "3"; gene_name "C5orf63"; ref_gene_id "ENSG00000164241";
chr5	StringTie	transcript	127047527	127071623	1000	-	.	gene_id "MSTRG.154334"; transcript_id "ENST00000606937"; gene_name "C5orf63"; ref_gene_id "ENSG00000164241";
chr5	StringTie	exon	127047527	127047915	1000	-	.	gene_id "MSTRG.154334"; transcript_id "ENST00000606937"; exon_number "1"; gene_name "C5orf63"; ref_gene_id "ENSG00000164241";
chr5	StringTie	exon	127052613	127052669	1000	-	.	gene_id "MSTRG.154334"; transcript_id "ENST00000606937"; exon_number "2"; gene_name "C5orf63"; ref_gene_id "ENSG00000164241";
chr5	StringTie	exon	127058882	127059002	1000	-	.	gene_id "MSTRG.154334"; transcript_id "ENST00000606937"; exon_number "3"; gene_name "C5orf63"; ref_gene_id "ENSG00000164241";
chr5	StringTie	exon	127071584	127071623	1000	-	.	gene_id "MSTRG.154334"; transcript_id "ENST00000606937"; exon_number "4"; gene_name "C5orf63"; ref_gene_id "ENSG00000164241";
chr5	StringTie	transcript	127051304	127073467	1000	-	.	gene_id "MSTRG.154334"; transcript_id "ENST00000607731"; gene_name "C5orf63"; ref_gene_id "ENSG00000164241";
chr5	StringTie	exon	127051304	127051484	1000	-	.	gene_id "MSTRG.154334"; transcript_id "ENST00000607731"; exon_number "1"; gene_name "C5orf63"; ref_gene_id "ENSG00000164241";
chr5	StringTie	exon	127052613	127052669	1000	-	.	gene_id "MSTRG.154334"; transcript_id "ENST00000607731"; exon_number "2"; gene_name "C5orf63"; ref_gene_id "ENSG00000164241";
chr5	StringTie	exon	127058882	127059002	1000	-	.	gene_id "MSTRG.154334"; transcript_id "ENST00000607731"; exon_number "3"; gene_name "C5orf63"; ref_gene_id "ENSG00000164241";
chr5	StringTie	exon	127071584	127071685	1000	-	.	gene_id "MSTRG.154334"; transcript_id "ENST00000607731"; exon_number "4"; gene_name "C5orf63"; ref_gene_id "ENSG00000164241";
chr5	StringTie	exon	127073451	127073467	1000	-	.	gene_id "MSTRG.154334"; transcript_id "ENST00000607731"; exon_number "5"; gene_name "C5orf63"; ref_gene_id "ENSG00000164241";
chr5	StringTie	transcript	126848595	126919834	1000	-	.	gene_id "MSTRG.154334"; transcript_id "MSTRG.154334.1";
chr5	StringTie	exon	126848595	126848974	1000	-	.	gene_id "MSTRG.154334"; transcript_id "MSTRG.154334.1"; exon_number "1";
chr5	StringTie	exon	126858872	126859206	1000	-	.	gene_id "MSTRG.154334"; transcript_id "MSTRG.154334.1"; exon_number "2";
chr5	StringTie	exon	126870623	126870791	1000	-	.	gene_id "MSTRG.154334"; transcript_id "MSTRG.154334.1"; exon_number "3";
chr5	StringTie	exon	126878185	126878394	1000	-	.	gene_id "MSTRG.154334"; transcript_id "MSTRG.154334.1"; exon_number "4";
chr5	StringTie	exon	126899186	126899266	1000	-	.	gene_id "MSTRG.154334"; transcript_id "MSTRG.154334.1"; exon_number "5";
chr5	StringTie	exon	126914930	126915134	1000	-	.	gene_id "MSTRG.154334"; transcript_id "MSTRG.154334.1"; exon_number "6";
chr5	StringTie	exon	126917984	126918227	1000	-	.	gene_id "MSTRG.154334"; transcript_id "MSTRG.154334.1"; exon_number "7";
chr5	StringTie	exon	126919559	126919834	1000	-	.	gene_id "MSTRG.154334"; transcript_id "MSTRG.154334.1"; exon_number "8";
chr5	StringTie	transcript	126867697	126883241	1000	-	.	gene_id "MSTRG.154334"; transcript_id "MSTRG.154334.10";
chr5	StringTie	exon	126867697	126870791	1000	-	.	gene_id "MSTRG.154334"; transcript_id "MSTRG.154334.10"; exon_number "1";
chr5	StringTie	exon	126878185	126878394	1000	-	.	gene_id "MSTRG.154334"; transcript_id "MSTRG.154334.10"; exon_number "2";
chr5	StringTie	exon	126882114	126883241	1000	-	.	gene_id "MSTRG.154334"; transcript_id "MSTRG.154334.10"; exon_number "3";
chr5	StringTie	transcript	126867706	126927354	1000	-	.	gene_id "MSTRG.154334"; transcript_id "MSTRG.154334.11";
chr5	StringTie	exon	126867706	126870791	1000	-	.	gene_id "MSTRG.154334"; transcript_id "MSTRG.154334.11"; exon_number "1";
chr5	StringTie	exon	126878185	126878394	1000	-	.	gene_id "MSTRG.154334"; transcript_id "MSTRG.154334.11"; exon_number "2";
chr5	StringTie	exon	126899186	126899266	1000	-	.	gene_id "MSTRG.154334"; transcript_id "MSTRG.154334.11"; exon_number "3";
chr5	StringTie	exon	126914930	126915134	1000	-	.	gene_id "MSTRG.154334"; transcript_id "MSTRG.154334.11"; exon_number "4";
chr5	StringTie	exon	126917984	126918227	1000	-	.	gene_id "MSTRG.154334"; transcript_id "MSTRG.154334.11"; exon_number "5";
chr5	StringTie	exon	126927258	126927354	1000	-	.	gene_id "MSTRG.154334"; transcript_id "MSTRG.154334.11"; exon_number "6";
chr5	StringTie	transcript	126867714	127073528	1000	-	.	gene_id "MSTRG.154334"; transcript_id "MSTRG.154334.12";
chr5	StringTie	exon	126867714	126870791	1000	-	.	gene_id "MSTRG.154334"; transcript_id "MSTRG.154334.12"; exon_number "1";
chr5	StringTie	exon	126878185	126878394	1000	-	.	gene_id "MSTRG.154334"; transcript_id "MSTRG.154334.12"; exon_number "2";
chr5	StringTie	exon	126914930	126915134	1000	-	.	gene_id "MSTRG.154334"; transcript_id "MSTRG.154334.12"; exon_number "3";
chr5	StringTie	exon	126917984	126918227	1000	-	.	gene_id "MSTRG.154334"; transcript_id "MSTRG.154334.12"; exon_number "4";
chr5	StringTie	exon	127030350	127047520	1000	-	.	gene_id "MSTRG.154334"; transcript_id "MSTRG.154334.12"; exon_number "5";
chr5	StringTie	exon	127047613	127047915	1000	-	.	gene_id "MSTRG.154334"; transcript_id "MSTRG.154334.12"; exon_number "6";
chr5	StringTie	exon	127052613	127052669	1000	-	.	gene_id "MSTRG.154334"; transcript_id "MSTRG.154334.12"; exon_number "7";
chr5	StringTie	exon	127056397	127056506	1000	-	.	gene_id "MSTRG.154334"; transcript_id "MSTRG.154334.12"; exon_number "8";
chr5	StringTie	exon	127058882	127059002	1000	-	.	gene_id "MSTRG.154334"; transcript_id "MSTRG.154334.12"; exon_number "9";
chr5	StringTie	exon	127071584	127071685	1000	-	.	gene_id "MSTRG.154334"; transcript_id "MSTRG.154334.12"; exon_number "10";
chr5	StringTie	exon	127073451	127073528	1000	-	.	gene_id "MSTRG.154334"; transcript_id "MSTRG.154334.12"; exon_number "11";
chr5	StringTie	transcript	126867714	127073595	1000	-	.	gene_id "MSTRG.154334"; transcript_id "MSTRG.154334.13";
chr5	StringTie	exon	126867714	126870791	1000	-	.	gene_id "MSTRG.154334"; transcript_id "MSTRG.154334.13"; exon_number "1";
chr5	StringTie	exon	126878185	126878394	1000	-	.	gene_id "MSTRG.154334"; transcript_id "MSTRG.154334.13"; exon_number "2";
chr5	StringTie	exon	126914930	126915134	1000	-	.	gene_id "MSTRG.154334"; transcript_id "MSTRG.154334.13"; exon_number "3";
chr5	StringTie	exon	126917984	126918227	1000	-	.	gene_id "MSTRG.154334"; transcript_id "MSTRG.154334.13"; exon_number "4";
chr5	StringTie	exon	127030350	127047520	1000	-	.	gene_id "MSTRG.154334"; transcript_id "MSTRG.154334.13"; exon_number "5";
chr5	StringTie	exon	127047613	127051947	1000	-	.	gene_id "MSTRG.154334"; transcript_id "MSTRG.154334.13"; exon_number "6";
chr5	StringTie	exon	127052613	127052669	1000	-	.	gene_id "MSTRG.154334"; transcript_id "MSTRG.154334.13"; exon_number "7";
chr5	StringTie	exon	127056397	127056506	1000	-	.	gene_id "MSTRG.154334"; transcript_id "MSTRG.154334.13"; exon_number "8";
chr5	StringTie	exon	127058882	127059002	1000	-	.	gene_id "MSTRG.154334"; transcript_id "MSTRG.154334.13"; exon_number "9";
chr5	StringTie	exon	127071584	127071685	1000	-	.	gene_id "MSTRG.154334"; transcript_id "MSTRG.154334.13"; exon_number "10";
chr5	StringTie	exon	127073451	127073595	1000	-	.	gene_id "MSTRG.154334"; transcript_id "MSTRG.154334.13"; exon_number "11";
chr5	StringTie	transcript	126867714	127031223	1000	-	.	gene_id "MSTRG.154334"; transcript_id "MSTRG.154334.14";
chr5	StringTie	exon	126867714	126870791	1000	-	.	gene_id "MSTRG.154334"; transcript_id "MSTRG.154334.14"; exon_number "1";
chr5	StringTie	exon	126878185	126878394	1000	-	.	gene_id "MSTRG.154334"; transcript_id "MSTRG.154334.14"; exon_number "2";
chr5	StringTie	exon	126914930	126915134	1000	-	.	gene_id "MSTRG.154334"; transcript_id "MSTRG.154334.14"; exon_number "3";
chr5	StringTie	exon	126917984	126918227	1000	-	.	gene_id "MSTRG.154334"; transcript_id "MSTRG.154334.14"; exon_number "4";
chr5	StringTie	exon	127030350	127030545	1000	-	.	gene_id "MSTRG.154334"; transcript_id "MSTRG.154334.14"; exon_number "5";
chr5	StringTie	exon	127031208	127031223	1000	-	.	gene_id "MSTRG.154334"; transcript_id "MSTRG.154334.14"; exon_number "6";
chr5	StringTie	transcript	126867728	126870793	1000	-	.	gene_id "MSTRG.154334"; transcript_id "MSTRG.154334.16";
chr5	StringTie	exon	126867728	126869424	1000	-	.	gene_id "MSTRG.154334"; transcript_id "MSTRG.154334.16"; exon_number "1";
chr5	StringTie	exon	126870623	126870793	1000	-	.	gene_id "MSTRG.154334"; transcript_id "MSTRG.154334.16"; exon_number "2";
chr5	StringTie	transcript	126888433	126919375	1000	-	.	gene_id "MSTRG.154334"; transcript_id "MSTRG.154334.18";
chr5	StringTie	exon	126888433	126888585	1000	-	.	gene_id "MSTRG.154334"; transcript_id "MSTRG.154334.18"; exon_number "1";
chr5	StringTie	exon	126899186	126899266	1000	-	.	gene_id "MSTRG.154334"; transcript_id "MSTRG.154334.18"; exon_number "2";
chr5	StringTie	exon	126914930	126915134	1000	-	.	gene_id "MSTRG.154334"; transcript_id "MSTRG.154334.18"; exon_number "3";
chr5	StringTie	exon	126917984	126918227	1000	-	.	gene_id "MSTRG.154334"; transcript_id "MSTRG.154334.18"; exon_number "4";
chr5	StringTie	exon	126919346	126919375	1000	-	.	gene_id "MSTRG.154334"; transcript_id "MSTRG.154334.18"; exon_number "5";
chr5	StringTie	transcript	126898703	126924940	1000	-	.	gene_id "MSTRG.154334"; transcript_id "MSTRG.154334.19";
chr5	StringTie	exon	126898703	126899266	1000	-	.	gene_id "MSTRG.154334"; transcript_id "MSTRG.154334.19"; exon_number "1";
chr5	StringTie	exon	126914930	126915134	1000	-	.	gene_id "MSTRG.154334"; transcript_id "MSTRG.154334.19"; exon_number "2";
chr5	StringTie	exon	126917511	126917676	1000	-	.	gene_id "MSTRG.154334"; transcript_id "MSTRG.154334.19"; exon_number "3";
chr5	StringTie	exon	126917984	126918227	1000	-	.	gene_id "MSTRG.154334"; transcript_id "MSTRG.154334.19"; exon_number "4";
chr5	StringTie	exon	126924926	126924940	1000	-	.	gene_id "MSTRG.154334"; transcript_id "MSTRG.154334.19"; exon_number "5";
chr5	StringTie	transcript	126866244	126919500	1000	-	.	gene_id "MSTRG.154334"; transcript_id "MSTRG.154334.2";
chr5	StringTie	exon	126866244	126870791	1000	-	.	gene_id "MSTRG.154334"; transcript_id "MSTRG.154334.2"; exon_number "1";
chr5	StringTie	exon	126878185	126878394	1000	-	.	gene_id "MSTRG.154334"; transcript_id "MSTRG.154334.2"; exon_number "2";
chr5	StringTie	exon	126899186	126899266	1000	-	.	gene_id "MSTRG.154334"; transcript_id "MSTRG.154334.2"; exon_number "3";
chr5	StringTie	exon	126914930	126915134	1000	-	.	gene_id "MSTRG.154334"; transcript_id "MSTRG.154334.2"; exon_number "4";
chr5	StringTie	exon	126917984	126918227	1000	-	.	gene_id "MSTRG.154334"; transcript_id "MSTRG.154334.2"; exon_number "5";
chr5	StringTie	exon	126919346	126919500	1000	-	.	gene_id "MSTRG.154334"; transcript_id "MSTRG.154334.2"; exon_number "6";
chr5	StringTie	transcript	126898994	127030580	1000	-	.	gene_id "MSTRG.154334"; transcript_id "MSTRG.154334.21";
chr5	StringTie	exon	126898994	126899266	1000	-	.	gene_id "MSTRG.154334"; transcript_id "MSTRG.154334.21"; exon_number "1";
chr5	StringTie	exon	126914930	126915134	1000	-	.	gene_id "MSTRG.154334"; transcript_id "MSTRG.154334.21"; exon_number "2";
chr5	StringTie	exon	126917984	126918065	1000	-	.	gene_id "MSTRG.154334"; transcript_id "MSTRG.154334.21"; exon_number "3";
chr5	StringTie	exon	126918208	126918227	1000	-	.	gene_id "MSTRG.154334"; transcript_id "MSTRG.154334.21"; exon_number "4";
chr5	StringTie	exon	127030350	127030580	1000	-	.	gene_id "MSTRG.154334"; transcript_id "MSTRG.154334.21"; exon_number "5";
chr5	StringTie	transcript	126899094	126924951	1000	-	.	gene_id "MSTRG.154334"; transcript_id "MSTRG.154334.22";
chr5	StringTie	exon	126899094	126899260	1000	-	.	gene_id "MSTRG.154334"; transcript_id "MSTRG.154334.22"; exon_number "1";
chr5	StringTie	exon	126914930	126915134	1000	-	.	gene_id "MSTRG.154334"; transcript_id "MSTRG.154334.22"; exon_number "2";
chr5	StringTie	exon	126917984	126918227	1000	-	.	gene_id "MSTRG.154334"; transcript_id "MSTRG.154334.22"; exon_number "3";
chr5	StringTie	exon	126924926	126924951	1000	-	.	gene_id "MSTRG.154334"; transcript_id "MSTRG.154334.22"; exon_number "4";
chr5	StringTie	transcript	126899242	126918218	1000	-	.	gene_id "MSTRG.154334"; transcript_id "MSTRG.154334.23";
chr5	StringTie	exon	126899242	126899266	1000	-	.	gene_id "MSTRG.154334"; transcript_id "MSTRG.154334.23"; exon_number "1";
chr5	StringTie	exon	126917984	126918218	1000	-	.	gene_id "MSTRG.154334"; transcript_id "MSTRG.154334.23"; exon_number "2";
chr5	StringTie	transcript	126901087	126932439	1000	-	.	gene_id "MSTRG.154334"; transcript_id "MSTRG.154334.24";
chr5	StringTie	exon	126901087	126901106	1000	-	.	gene_id "MSTRG.154334"; transcript_id "MSTRG.154334.24"; exon_number "1";
chr5	StringTie	exon	126914930	126915134	1000	-	.	gene_id "MSTRG.154334"; transcript_id "MSTRG.154334.24"; exon_number "2";
chr5	StringTie	exon	126917984	126918227	1000	-	.	gene_id "MSTRG.154334"; transcript_id "MSTRG.154334.24"; exon_number "3";
chr5	StringTie	exon	126932416	126932439	1000	-	.	gene_id "MSTRG.154334"; transcript_id "MSTRG.154334.24"; exon_number "4";
chr5	StringTie	transcript	126909692	126919589	1000	-	.	gene_id "MSTRG.154334"; transcript_id "MSTRG.154334.25";
chr5	StringTie	exon	126909692	126909852	1000	-	.	gene_id "MSTRG.154334"; transcript_id "MSTRG.154334.25"; exon_number "1";
chr5	StringTie	exon	126914930	126915134	1000	-	.	gene_id "MSTRG.154334"; transcript_id "MSTRG.154334.25"; exon_number "2";
chr5	StringTie	exon	126917984	126918227	1000	-	.	gene_id "MSTRG.154334"; transcript_id "MSTRG.154334.25"; exon_number "3";
chr5	StringTie	exon	126919346	126919450	1000	-	.	gene_id "MSTRG.154334"; transcript_id "MSTRG.154334.25"; exon_number "4";
chr5	StringTie	exon	126919559	126919589	1000	-	.	gene_id "MSTRG.154334"; transcript_id "MSTRG.154334.25"; exon_number "5";
chr5	StringTie	transcript	126912063	126918227	1000	-	.	gene_id "MSTRG.154334"; transcript_id "MSTRG.154334.26";
chr5	StringTie	exon	126912063	126912191	1000	-	.	gene_id "MSTRG.154334"; transcript_id "MSTRG.154334.26"; exon_number "1";
chr5	StringTie	exon	126914930	126915134	1000	-	.	gene_id "MSTRG.154334"; transcript_id "MSTRG.154334.26"; exon_number "2";
chr5	StringTie	exon	126917637	126917676	1000	-	.	gene_id "MSTRG.154334"; transcript_id "MSTRG.154334.26"; exon_number "3";
chr5	StringTie	exon	126917984	126918227	1000	-	.	gene_id "MSTRG.154334"; transcript_id "MSTRG.154334.26"; exon_number "4";
chr5	StringTie	transcript	126912094	126918338	1000	-	.	gene_id "MSTRG.154334"; transcript_id "MSTRG.154334.27";
chr5	StringTie	exon	126912094	126912191	1000	-	.	gene_id "MSTRG.154334"; transcript_id "MSTRG.154334.27"; exon_number "1";
chr5	StringTie	exon	126914930	126915134	1000	-	.	gene_id "MSTRG.154334"; transcript_id "MSTRG.154334.27"; exon_number "2";
chr5	StringTie	exon	126917511	126917676	1000	-	.	gene_id "MSTRG.154334"; transcript_id "MSTRG.154334.27"; exon_number "3";
chr5	StringTie	exon	126917984	126918338	1000	-	.	gene_id "MSTRG.154334"; transcript_id "MSTRG.154334.27"; exon_number "4";
chr5	StringTie	transcript	126867121	126918420	1000	-	.	gene_id "MSTRG.154334"; transcript_id "MSTRG.154334.3";
chr5	StringTie	exon	126867121	126870791	1000	-	.	gene_id "MSTRG.154334"; transcript_id "MSTRG.154334.3"; exon_number "1";
chr5	StringTie	exon	126878185	126878394	1000	-	.	gene_id "MSTRG.154334"; transcript_id "MSTRG.154334.3"; exon_number "2";
chr5	StringTie	exon	126899186	126899266	1000	-	.	gene_id "MSTRG.154334"; transcript_id "MSTRG.154334.3"; exon_number "3";
chr5	StringTie	exon	126912097	126912191	1000	-	.	gene_id "MSTRG.154334"; transcript_id "MSTRG.154334.3"; exon_number "4";
chr5	StringTie	exon	126914930	126915134	1000	-	.	gene_id "MSTRG.154334"; transcript_id "MSTRG.154334.3"; exon_number "5";
chr5	StringTie	exon	126917984	126918227	1000	-	.	gene_id "MSTRG.154334"; transcript_id "MSTRG.154334.3"; exon_number "6";
chr5	StringTie	exon	126918390	126918420	1000	-	.	gene_id "MSTRG.154334"; transcript_id "MSTRG.154334.3"; exon_number "7";
chr5	StringTie	transcript	127004918	127030944	1000	-	.	gene_id "MSTRG.154334"; transcript_id "MSTRG.154334.30";
chr5	StringTie	exon	127004918	127004952	1000	-	.	gene_id "MSTRG.154334"; transcript_id "MSTRG.154334.30"; exon_number "1";
chr5	StringTie	exon	127030350	127030944	1000	-	.	gene_id "MSTRG.154334"; transcript_id "MSTRG.154334.30"; exon_number "2";
chr5	StringTie	transcript	127019583	127031834	1000	-	.	gene_id "MSTRG.154334"; transcript_id "MSTRG.154334.31";
chr5	StringTie	exon	127019583	127019612	1000	-	.	gene_id "MSTRG.154334"; transcript_id "MSTRG.154334.31"; exon_number "1";
chr5	StringTie	exon	127030350	127031834	1000	-	.	gene_id "MSTRG.154334"; transcript_id "MSTRG.154334.31"; exon_number "2";
chr5	StringTie	transcript	127027030	127073492	1000	-	.	gene_id "MSTRG.154334"; transcript_id "MSTRG.154334.32";
chr5	StringTie	exon	127027030	127027061	1000	-	.	gene_id "MSTRG.154334"; transcript_id "MSTRG.154334.32"; exon_number "1";
chr5	StringTie	exon	127030350	127052669	1000	-	.	gene_id "MSTRG.154334"; transcript_id "MSTRG.154334.32"; exon_number "2";
chr5	StringTie	exon	127058882	127059002	1000	-	.	gene_id "MSTRG.154334"; transcript_id "MSTRG.154334.32"; exon_number "3";
chr5	StringTie	exon	127071584	127071685	1000	-	.	gene_id "MSTRG.154334"; transcript_id "MSTRG.154334.32"; exon_number "4";
chr5	StringTie	exon	127073451	127073492	1000	-	.	gene_id "MSTRG.154334"; transcript_id "MSTRG.154334.32"; exon_number "5";
chr5	StringTie	transcript	127029420	127031369	1000	-	.	gene_id "MSTRG.154334"; transcript_id "MSTRG.154334.33";
chr5	StringTie	exon	127029420	127029791	1000	-	.	gene_id "MSTRG.154334"; transcript_id "MSTRG.154334.33"; exon_number "1";
chr5	StringTie	exon	127030350	127030545	1000	-	.	gene_id "MSTRG.154334"; transcript_id "MSTRG.154334.33"; exon_number "2";
chr5	StringTie	exon	127031208	127031369	1000	-	.	gene_id "MSTRG.154334"; transcript_id "MSTRG.154334.33"; exon_number "3";
chr5	StringTie	transcript	127029436	127030659	1000	-	.	gene_id "MSTRG.154334"; transcript_id "MSTRG.154334.34";
chr5	StringTie	exon	127029436	127029791	1000	-	.	gene_id "MSTRG.154334"; transcript_id "MSTRG.154334.34"; exon_number "1";
chr5	StringTie	exon	127029924	127030659	1000	-	.	gene_id "MSTRG.154334"; transcript_id "MSTRG.154334.34"; exon_number "2";
chr5	StringTie	transcript	127029524	127030572	1000	-	.	gene_id "MSTRG.154334"; transcript_id "MSTRG.154334.35";
chr5	StringTie	exon	127029524	127029701	1000	-	.	gene_id "MSTRG.154334"; transcript_id "MSTRG.154334.35"; exon_number "1";
chr5	StringTie	exon	127029767	127030572	1000	-	.	gene_id "MSTRG.154334"; transcript_id "MSTRG.154334.35"; exon_number "2";
chr5	StringTie	transcript	127029567	127031228	1000	-	.	gene_id "MSTRG.154334"; transcript_id "MSTRG.154334.36";
chr5	StringTie	exon	127029567	127029791	1000	-	.	gene_id "MSTRG.154334"; transcript_id "MSTRG.154334.36"; exon_number "1";
chr5	StringTie	exon	127029924	127030165	1000	-	.	gene_id "MSTRG.154334"; transcript_id "MSTRG.154334.36"; exon_number "2";
chr5	StringTie	exon	127030350	127030545	1000	-	.	gene_id "MSTRG.154334"; transcript_id "MSTRG.154334.36"; exon_number "3";
chr5	StringTie	exon	127031208	127031228	1000	-	.	gene_id "MSTRG.154334"; transcript_id "MSTRG.154334.36"; exon_number "4";
chr5	StringTie	transcript	127034712	127073516	1000	-	.	gene_id "MSTRG.154334"; transcript_id "MSTRG.154334.37";
chr5	StringTie	exon	127034712	127047520	1000	-	.	gene_id "MSTRG.154334"; transcript_id "MSTRG.154334.37"; exon_number "1";
chr5	StringTie	exon	127047613	127047915	1000	-	.	gene_id "MSTRG.154334"; transcript_id "MSTRG.154334.37"; exon_number "2";
chr5	StringTie	exon	127052613	127052669	1000	-	.	gene_id "MSTRG.154334"; transcript_id "MSTRG.154334.37"; exon_number "3";
chr5	StringTie	exon	127058882	127059002	1000	-	.	gene_id "MSTRG.154334"; transcript_id "MSTRG.154334.37"; exon_number "4";
chr5	StringTie	exon	127071584	127071685	1000	-	.	gene_id "MSTRG.154334"; transcript_id "MSTRG.154334.37"; exon_number "5";
chr5	StringTie	exon	127073424	127073516	1000	-	.	gene_id "MSTRG.154334"; transcript_id "MSTRG.154334.37"; exon_number "6";
chr5	StringTie	transcript	127035019	127073566	1000	-	.	gene_id "MSTRG.154334"; transcript_id "MSTRG.154334.38";
chr5	StringTie	exon	127035019	127047520	1000	-	.	gene_id "MSTRG.154334"; transcript_id "MSTRG.154334.38"; exon_number "1";
chr5	StringTie	exon	127047613	127051947	1000	-	.	gene_id "MSTRG.154334"; transcript_id "MSTRG.154334.38"; exon_number "2";
chr5	StringTie	exon	127052613	127052669	1000	-	.	gene_id "MSTRG.154334"; transcript_id "MSTRG.154334.38"; exon_number "3";
chr5	StringTie	exon	127058882	127059002	1000	-	.	gene_id "MSTRG.154334"; transcript_id "MSTRG.154334.38"; exon_number "4";
chr5	StringTie	exon	127071584	127071685	1000	-	.	gene_id "MSTRG.154334"; transcript_id "MSTRG.154334.38"; exon_number "5";
chr5	StringTie	exon	127073451	127073566	1000	-	.	gene_id "MSTRG.154334"; transcript_id "MSTRG.154334.38"; exon_number "6";
chr5	StringTie	transcript	127035522	127073537	1000	-	.	gene_id "MSTRG.154334"; transcript_id "MSTRG.154334.39";
chr5	StringTie	exon	127035522	127035720	1000	-	.	gene_id "MSTRG.154334"; transcript_id "MSTRG.154334.39"; exon_number "1";
chr5	StringTie	exon	127047442	127047520	1000	-	.	gene_id "MSTRG.154334"; transcript_id "MSTRG.154334.39"; exon_number "2";
chr5	StringTie	exon	127047613	127047915	1000	-	.	gene_id "MSTRG.154334"; transcript_id "MSTRG.154334.39"; exon_number "3";
chr5	StringTie	exon	127052613	127052669	1000	-	.	gene_id "MSTRG.154334"; transcript_id "MSTRG.154334.39"; exon_number "4";
chr5	StringTie	exon	127058882	127059002	1000	-	.	gene_id "MSTRG.154334"; transcript_id "MSTRG.154334.39"; exon_number "5";
chr5	StringTie	exon	127071584	127071685	1000	-	.	gene_id "MSTRG.154334"; transcript_id "MSTRG.154334.39"; exon_number "6";
chr5	StringTie	exon	127073451	127073537	1000	-	.	gene_id "MSTRG.154334"; transcript_id "MSTRG.154334.39"; exon_number "7";
chr5	StringTie	transcript	126867166	126897547	1000	-	.	gene_id "MSTRG.154334"; transcript_id "MSTRG.154334.4";
chr5	StringTie	exon	126867166	126870791	1000	-	.	gene_id "MSTRG.154334"; transcript_id "MSTRG.154334.4"; exon_number "1";
chr5	StringTie	exon	126878185	126878394	1000	-	.	gene_id "MSTRG.154334"; transcript_id "MSTRG.154334.4"; exon_number "2";
chr5	StringTie	exon	126896239	126897547	1000	-	.	gene_id "MSTRG.154334"; transcript_id "MSTRG.154334.4"; exon_number "3";
chr5	StringTie	transcript	127035551	127073504	1000	-	.	gene_id "MSTRG.154334"; transcript_id "MSTRG.154334.40";
chr5	StringTie	exon	127035551	127046713	1000	-	.	gene_id "MSTRG.154334"; transcript_id "MSTRG.154334.40"; exon_number "1";
chr5	StringTie	exon	127047442	127047915	1000	-	.	gene_id "MSTRG.154334"; transcript_id "MSTRG.154334.40"; exon_number "2";
chr5	StringTie	exon	127052613	127052669	1000	-	.	gene_id "MSTRG.154334"; transcript_id "MSTRG.154334.40"; exon_number "3";
chr5	StringTie	exon	127056397	127056506	1000	-	.	gene_id "MSTRG.154334"; transcript_id "MSTRG.154334.40"; exon_number "4";
chr5	StringTie	exon	127058882	127059002	1000	-	.	gene_id "MSTRG.154334"; transcript_id "MSTRG.154334.40"; exon_number "5";
chr5	StringTie	exon	127071584	127071685	1000	-	.	gene_id "MSTRG.154334"; transcript_id "MSTRG.154334.40"; exon_number "6";
chr5	StringTie	exon	127073451	127073504	1000	-	.	gene_id "MSTRG.154334"; transcript_id "MSTRG.154334.40"; exon_number "7";
chr5	StringTie	transcript	127038598	127073484	1000	-	.	gene_id "MSTRG.154334"; transcript_id "MSTRG.154334.41";
chr5	StringTie	exon	127038598	127047520	1000	-	.	gene_id "MSTRG.154334"; transcript_id "MSTRG.154334.41"; exon_number "1";
chr5	StringTie	exon	127052613	127052669	1000	-	.	gene_id "MSTRG.154334"; transcript_id "MSTRG.154334.41"; exon_number "2";
chr5	StringTie	exon	127056397	127056506	1000	-	.	gene_id "MSTRG.154334"; transcript_id "MSTRG.154334.41"; exon_number "3";
chr5	StringTie	exon	127058882	127059002	1000	-	.	gene_id "MSTRG.154334"; transcript_id "MSTRG.154334.41"; exon_number "4";
chr5	StringTie	exon	127071584	127071685	1000	-	.	gene_id "MSTRG.154334"; transcript_id "MSTRG.154334.41"; exon_number "5";
chr5	StringTie	exon	127073451	127073484	1000	-	.	gene_id "MSTRG.154334"; transcript_id "MSTRG.154334.41"; exon_number "6";
chr5	StringTie	transcript	127038641	127073536	1000	-	.	gene_id "MSTRG.154334"; transcript_id "MSTRG.154334.42";
chr5	StringTie	exon	127038641	127043086	1000	-	.	gene_id "MSTRG.154334"; transcript_id "MSTRG.154334.42"; exon_number "1";
chr5	StringTie	exon	127046485	127046731	1000	-	.	gene_id "MSTRG.154334"; transcript_id "MSTRG.154334.42"; exon_number "2";
chr5	StringTie	exon	127047442	127047520	1000	-	.	gene_id "MSTRG.154334"; transcript_id "MSTRG.154334.42"; exon_number "3";
chr5	StringTie	exon	127047613	127047915	1000	-	.	gene_id "MSTRG.154334"; transcript_id "MSTRG.154334.42"; exon_number "4";
chr5	StringTie	exon	127052613	127052669	1000	-	.	gene_id "MSTRG.154334"; transcript_id "MSTRG.154334.42"; exon_number "5";
chr5	StringTie	exon	127056397	127056506	1000	-	.	gene_id "MSTRG.154334"; transcript_id "MSTRG.154334.42"; exon_number "6";
chr5	StringTie	exon	127058882	127059002	1000	-	.	gene_id "MSTRG.154334"; transcript_id "MSTRG.154334.42"; exon_number "7";
chr5	StringTie	exon	127071584	127071685	1000	-	.	gene_id "MSTRG.154334"; transcript_id "MSTRG.154334.42"; exon_number "8";
chr5	StringTie	exon	127073451	127073536	1000	-	.	gene_id "MSTRG.154334"; transcript_id "MSTRG.154334.42"; exon_number "9";
chr5	StringTie	transcript	127038960	127073571	1000	-	.	gene_id "MSTRG.154334"; transcript_id "MSTRG.154334.43";
chr5	StringTie	exon	127038960	127046713	1000	-	.	gene_id "MSTRG.154334"; transcript_id "MSTRG.154334.43"; exon_number "1";
chr5	StringTie	exon	127047442	127047520	1000	-	.	gene_id "MSTRG.154334"; transcript_id "MSTRG.154334.43"; exon_number "2";
chr5	StringTie	exon	127047613	127051947	1000	-	.	gene_id "MSTRG.154334"; transcript_id "MSTRG.154334.43"; exon_number "3";
chr5	StringTie	exon	127052613	127052669	1000	-	.	gene_id "MSTRG.154334"; transcript_id "MSTRG.154334.43"; exon_number "4";
chr5	StringTie	exon	127056397	127056506	1000	-	.	gene_id "MSTRG.154334"; transcript_id "MSTRG.154334.43"; exon_number "5";
chr5	StringTie	exon	127058882	127059002	1000	-	.	gene_id "MSTRG.154334"; transcript_id "MSTRG.154334.43"; exon_number "6";
chr5	StringTie	exon	127071584	127071685	1000	-	.	gene_id "MSTRG.154334"; transcript_id "MSTRG.154334.43"; exon_number "7";
chr5	StringTie	exon	127073451	127073571	1000	-	.	gene_id "MSTRG.154334"; transcript_id "MSTRG.154334.43"; exon_number "8";
chr5	StringTie	transcript	127041665	127073524	1000	-	.	gene_id "MSTRG.154334"; transcript_id "MSTRG.154334.44";
chr5	StringTie	exon	127041665	127045494	1000	-	.	gene_id "MSTRG.154334"; transcript_id "MSTRG.154334.44"; exon_number "1";
chr5	StringTie	exon	127046485	127046713	1000	-	.	gene_id "MSTRG.154334"; transcript_id "MSTRG.154334.44"; exon_number "2";
chr5	StringTie	exon	127047442	127047520	1000	-	.	gene_id "MSTRG.154334"; transcript_id "MSTRG.154334.44"; exon_number "3";
chr5	StringTie	exon	127047613	127047915	1000	-	.	gene_id "MSTRG.154334"; transcript_id "MSTRG.154334.44"; exon_number "4";
chr5	StringTie	exon	127052613	127052669	1000	-	.	gene_id "MSTRG.154334"; transcript_id "MSTRG.154334.44"; exon_number "5";
chr5	StringTie	exon	127056397	127056506	1000	-	.	gene_id "MSTRG.154334"; transcript_id "MSTRG.154334.44"; exon_number "6";
chr5	StringTie	exon	127058882	127059002	1000	-	.	gene_id "MSTRG.154334"; transcript_id "MSTRG.154334.44"; exon_number "7";
chr5	StringTie	exon	127071584	127071685	1000	-	.	gene_id "MSTRG.154334"; transcript_id "MSTRG.154334.44"; exon_number "8";
chr5	StringTie	exon	127073451	127073524	1000	-	.	gene_id "MSTRG.154334"; transcript_id "MSTRG.154334.44"; exon_number "9";
chr5	StringTie	transcript	127042201	127073492	1000	-	.	gene_id "MSTRG.154334"; transcript_id "MSTRG.154334.45";
chr5	StringTie	exon	127042201	127046713	1000	-	.	gene_id "MSTRG.154334"; transcript_id "MSTRG.154334.45"; exon_number "1";
chr5	StringTie	exon	127047442	127047520	1000	-	.	gene_id "MSTRG.154334"; transcript_id "MSTRG.154334.45"; exon_number "2";
chr5	StringTie	exon	127047613	127047915	1000	-	.	gene_id "MSTRG.154334"; transcript_id "MSTRG.154334.45"; exon_number "3";
chr5	StringTie	exon	127052613	127052669	1000	-	.	gene_id "MSTRG.154334"; transcript_id "MSTRG.154334.45"; exon_number "4";
chr5	StringTie	exon	127058882	127059002	1000	-	.	gene_id "MSTRG.154334"; transcript_id "MSTRG.154334.45"; exon_number "5";
chr5	StringTie	exon	127071584	127071685	1000	-	.	gene_id "MSTRG.154334"; transcript_id "MSTRG.154334.45"; exon_number "6";
chr5	StringTie	exon	127073451	127073492	1000	-	.	gene_id "MSTRG.154334"; transcript_id "MSTRG.154334.45"; exon_number "7";
chr5	StringTie	transcript	127042257	127073546	1000	-	.	gene_id "MSTRG.154334"; transcript_id "MSTRG.154334.46";
chr5	StringTie	exon	127042257	127042345	1000	-	.	gene_id "MSTRG.154334"; transcript_id "MSTRG.154334.46"; exon_number "1";
chr5	StringTie	exon	127047442	127047915	1000	-	.	gene_id "MSTRG.154334"; transcript_id "MSTRG.154334.46"; exon_number "2";
chr5	StringTie	exon	127052613	127052669	1000	-	.	gene_id "MSTRG.154334"; transcript_id "MSTRG.154334.46"; exon_number "3";
chr5	StringTie	exon	127056397	127056506	1000	-	.	gene_id "MSTRG.154334"; transcript_id "MSTRG.154334.46"; exon_number "4";
chr5	StringTie	exon	127058882	127059002	1000	-	.	gene_id "MSTRG.154334"; transcript_id "MSTRG.154334.46"; exon_number "5";
chr5	StringTie	exon	127071584	127071685	1000	-	.	gene_id "MSTRG.154334"; transcript_id "MSTRG.154334.46"; exon_number "6";
chr5	StringTie	exon	127073451	127073546	1000	-	.	gene_id "MSTRG.154334"; transcript_id "MSTRG.154334.46"; exon_number "7";
chr5	StringTie	transcript	127042540	127073504	1000	-	.	gene_id "MSTRG.154334"; transcript_id "MSTRG.154334.47";
chr5	StringTie	exon	127042540	127046713	1000	-	.	gene_id "MSTRG.154334"; transcript_id "MSTRG.154334.47"; exon_number "1";
chr5	StringTie	exon	127047442	127047520	1000	-	.	gene_id "MSTRG.154334"; transcript_id "MSTRG.154334.47"; exon_number "2";
chr5	StringTie	exon	127047613	127047915	1000	-	.	gene_id "MSTRG.154334"; transcript_id "MSTRG.154334.47"; exon_number "3";
chr5	StringTie	exon	127052613	127052669	1000	-	.	gene_id "MSTRG.154334"; transcript_id "MSTRG.154334.47"; exon_number "4";
chr5	StringTie	exon	127056397	127056506	1000	-	.	gene_id "MSTRG.154334"; transcript_id "MSTRG.154334.47"; exon_number "5";
chr5	StringTie	exon	127058882	127059002	1000	-	.	gene_id "MSTRG.154334"; transcript_id "MSTRG.154334.47"; exon_number "6";
chr5	StringTie	exon	127071584	127071685	1000	-	.	gene_id "MSTRG.154334"; transcript_id "MSTRG.154334.47"; exon_number "7";
chr5	StringTie	exon	127073451	127073504	1000	-	.	gene_id "MSTRG.154334"; transcript_id "MSTRG.154334.47"; exon_number "8";
chr5	StringTie	transcript	127042634	127073517	1000	-	.	gene_id "MSTRG.154334"; transcript_id "MSTRG.154334.49";
chr5	StringTie	exon	127042634	127043086	1000	-	.	gene_id "MSTRG.154334"; transcript_id "MSTRG.154334.49"; exon_number "1";
chr5	StringTie	exon	127046485	127046713	1000	-	.	gene_id "MSTRG.154334"; transcript_id "MSTRG.154334.49"; exon_number "2";
chr5	StringTie	exon	127047442	127047520	1000	-	.	gene_id "MSTRG.154334"; transcript_id "MSTRG.154334.49"; exon_number "3";
chr5	StringTie	exon	127047613	127047915	1000	-	.	gene_id "MSTRG.154334"; transcript_id "MSTRG.154334.49"; exon_number "4";
chr5	StringTie	exon	127052613	127052669	1000	-	.	gene_id "MSTRG.154334"; transcript_id "MSTRG.154334.49"; exon_number "5";
chr5	StringTie	exon	127056397	127056506	1000	-	.	gene_id "MSTRG.154334"; transcript_id "MSTRG.154334.49"; exon_number "6";
chr5	StringTie	exon	127058882	127059002	1000	-	.	gene_id "MSTRG.154334"; transcript_id "MSTRG.154334.49"; exon_number "7";
chr5	StringTie	exon	127071584	127071685	1000	-	.	gene_id "MSTRG.154334"; transcript_id "MSTRG.154334.49"; exon_number "8";
chr5	StringTie	exon	127073451	127073517	1000	-	.	gene_id "MSTRG.154334"; transcript_id "MSTRG.154334.49"; exon_number "9";
chr5	StringTie	transcript	126867491	127031106	1000	-	.	gene_id "MSTRG.154334"; transcript_id "MSTRG.154334.5";
chr5	StringTie	exon	126867491	126870791	1000	-	.	gene_id "MSTRG.154334"; transcript_id "MSTRG.154334.5"; exon_number "1";
chr5	StringTie	exon	126878185	126878394	1000	-	.	gene_id "MSTRG.154334"; transcript_id "MSTRG.154334.5"; exon_number "2";
chr5	StringTie	exon	126917984	126918227	1000	-	.	gene_id "MSTRG.154334"; transcript_id "MSTRG.154334.5"; exon_number "3";
chr5	StringTie	exon	127030350	127031106	1000	-	.	gene_id "MSTRG.154334"; transcript_id "MSTRG.154334.5"; exon_number "4";
chr5	StringTie	transcript	127048346	127073389	1000	-	.	gene_id "MSTRG.154334"; transcript_id "MSTRG.154334.52";
chr5	StringTie	exon	127048346	127051947	1000	-	.	gene_id "MSTRG.154334"; transcript_id "MSTRG.154334.52"; exon_number "1";
chr5	StringTie	exon	127052613	127052669	1000	-	.	gene_id "MSTRG.154334"; transcript_id "MSTRG.154334.52"; exon_number "2";
chr5	StringTie	exon	127056397	127056506	1000	-	.	gene_id "MSTRG.154334"; transcript_id "MSTRG.154334.52"; exon_number "3";
chr5	StringTie	exon	127058882	127059002	1000	-	.	gene_id "MSTRG.154334"; transcript_id "MSTRG.154334.52"; exon_number "4";
chr5	StringTie	exon	127071584	127071685	1000	-	.	gene_id "MSTRG.154334"; transcript_id "MSTRG.154334.52"; exon_number "5";
chr5	StringTie	exon	127071997	127072092	1000	-	.	gene_id "MSTRG.154334"; transcript_id "MSTRG.154334.52"; exon_number "6";
chr5	StringTie	exon	127073090	127073389	1000	-	.	gene_id "MSTRG.154334"; transcript_id "MSTRG.154334.52"; exon_number "7";
chr5	StringTie	transcript	127050716	127073549	1000	-	.	gene_id "MSTRG.154334"; transcript_id "MSTRG.154334.53";
chr5	StringTie	exon	127050716	127051935	1000	-	.	gene_id "MSTRG.154334"; transcript_id "MSTRG.154334.53"; exon_number "1";
chr5	StringTie	exon	127052613	127052669	1000	-	.	gene_id "MSTRG.154334"; transcript_id "MSTRG.154334.53"; exon_number "2";
chr5	StringTie	exon	127056397	127056506	1000	-	.	gene_id "MSTRG.154334"; transcript_id "MSTRG.154334.53"; exon_number "3";
chr5	StringTie	exon	127058882	127059002	1000	-	.	gene_id "MSTRG.154334"; transcript_id "MSTRG.154334.53"; exon_number "4";
chr5	StringTie	exon	127071584	127071685	1000	-	.	gene_id "MSTRG.154334"; transcript_id "MSTRG.154334.53"; exon_number "5";
chr5	StringTie	exon	127073451	127073549	1000	-	.	gene_id "MSTRG.154334"; transcript_id "MSTRG.154334.53"; exon_number "6";
chr5	StringTie	transcript	127051304	127073530	1000	-	.	gene_id "MSTRG.154334"; transcript_id "MSTRG.154334.54";
chr5	StringTie	exon	127051304	127051851	1000	-	.	gene_id "MSTRG.154334"; transcript_id "MSTRG.154334.54"; exon_number "1";
chr5	StringTie	exon	127052613	127052669	1000	-	.	gene_id "MSTRG.154334"; transcript_id "MSTRG.154334.54"; exon_number "2";
chr5	StringTie	exon	127056397	127056506	1000	-	.	gene_id "MSTRG.154334"; transcript_id "MSTRG.154334.54"; exon_number "3";
chr5	StringTie	exon	127058882	127059002	1000	-	.	gene_id "MSTRG.154334"; transcript_id "MSTRG.154334.54"; exon_number "4";
chr5	StringTie	exon	127071584	127071685	1000	-	.	gene_id "MSTRG.154334"; transcript_id "MSTRG.154334.54"; exon_number "5";
chr5	StringTie	exon	127073451	127073530	1000	-	.	gene_id "MSTRG.154334"; transcript_id "MSTRG.154334.54"; exon_number "6";
chr5	StringTie	transcript	127051304	127073523	1000	-	.	gene_id "MSTRG.154334"; transcript_id "MSTRG.154334.55";
chr5	StringTie	exon	127051304	127052312	1000	-	.	gene_id "MSTRG.154334"; transcript_id "MSTRG.154334.55"; exon_number "1";
chr5	StringTie	exon	127052613	127052669	1000	-	.	gene_id "MSTRG.154334"; transcript_id "MSTRG.154334.55"; exon_number "2";
chr5	StringTie	exon	127056397	127056506	1000	-	.	gene_id "MSTRG.154334"; transcript_id "MSTRG.154334.55"; exon_number "3";
chr5	StringTie	exon	127058882	127059002	1000	-	.	gene_id "MSTRG.154334"; transcript_id "MSTRG.154334.55"; exon_number "4";
chr5	StringTie	exon	127071584	127071685	1000	-	.	gene_id "MSTRG.154334"; transcript_id "MSTRG.154334.55"; exon_number "5";
chr5	StringTie	exon	127073451	127073523	1000	-	.	gene_id "MSTRG.154334"; transcript_id "MSTRG.154334.55"; exon_number "6";
chr5	StringTie	transcript	127051306	127073505	1000	-	.	gene_id "MSTRG.154334"; transcript_id "MSTRG.154334.58";
chr5	StringTie	exon	127051306	127051935	1000	-	.	gene_id "MSTRG.154334"; transcript_id "MSTRG.154334.58"; exon_number "1";
chr5	StringTie	exon	127052613	127052669	1000	-	.	gene_id "MSTRG.154334"; transcript_id "MSTRG.154334.58"; exon_number "2";
chr5	StringTie	exon	127058882	127059002	1000	-	.	gene_id "MSTRG.154334"; transcript_id "MSTRG.154334.58"; exon_number "3";
chr5	StringTie	exon	127071584	127071685	1000	-	.	gene_id "MSTRG.154334"; transcript_id "MSTRG.154334.58"; exon_number "4";
chr5	StringTie	exon	127073451	127073505	1000	-	.	gene_id "MSTRG.154334"; transcript_id "MSTRG.154334.58"; exon_number "5";
chr5	StringTie	transcript	127051306	127073078	1000	-	.	gene_id "MSTRG.154334"; transcript_id "MSTRG.154334.59";
chr5	StringTie	exon	127051306	127051947	1000	-	.	gene_id "MSTRG.154334"; transcript_id "MSTRG.154334.59"; exon_number "1";
chr5	StringTie	exon	127052613	127052669	1000	-	.	gene_id "MSTRG.154334"; transcript_id "MSTRG.154334.59"; exon_number "2";
chr5	StringTie	exon	127056397	127056506	1000	-	.	gene_id "MSTRG.154334"; transcript_id "MSTRG.154334.59"; exon_number "3";
chr5	StringTie	exon	127058882	127059002	1000	-	.	gene_id "MSTRG.154334"; transcript_id "MSTRG.154334.59"; exon_number "4";
chr5	StringTie	exon	127071584	127071685	1000	-	.	gene_id "MSTRG.154334"; transcript_id "MSTRG.154334.59"; exon_number "5";
chr5	StringTie	exon	127072971	127073078	1000	-	.	gene_id "MSTRG.154334"; transcript_id "MSTRG.154334.59"; exon_number "6";
chr5	StringTie	transcript	126867638	126919370	1000	-	.	gene_id "MSTRG.154334"; transcript_id "MSTRG.154334.6";
chr5	StringTie	exon	126867638	126870791	1000	-	.	gene_id "MSTRG.154334"; transcript_id "MSTRG.154334.6"; exon_number "1";
chr5	StringTie	exon	126878185	126878394	1000	-	.	gene_id "MSTRG.154334"; transcript_id "MSTRG.154334.6"; exon_number "2";
chr5	StringTie	exon	126899186	126899266	1000	-	.	gene_id "MSTRG.154334"; transcript_id "MSTRG.154334.6"; exon_number "3";
chr5	StringTie	exon	126914930	126915134	1000	-	.	gene_id "MSTRG.154334"; transcript_id "MSTRG.154334.6"; exon_number "4";
chr5	StringTie	exon	126917984	126918227	1000	-	.	gene_id "MSTRG.154334"; transcript_id "MSTRG.154334.6"; exon_number "5";
chr5	StringTie	exon	126919099	126919370	1000	-	.	gene_id "MSTRG.154334"; transcript_id "MSTRG.154334.6"; exon_number "6";
chr5	StringTie	transcript	127051308	127056601	1000	-	.	gene_id "MSTRG.154334"; transcript_id "MSTRG.154334.60";
chr5	StringTie	exon	127051308	127051971	1000	-	.	gene_id "MSTRG.154334"; transcript_id "MSTRG.154334.60"; exon_number "1";
chr5	StringTie	exon	127052613	127052669	1000	-	.	gene_id "MSTRG.154334"; transcript_id "MSTRG.154334.60"; exon_number "2";
chr5	StringTie	exon	127056397	127056601	1000	-	.	gene_id "MSTRG.154334"; transcript_id "MSTRG.154334.60"; exon_number "3";
chr5	StringTie	transcript	127051321	127073463	1000	-	.	gene_id "MSTRG.154334"; transcript_id "MSTRG.154334.61";
chr5	StringTie	exon	127051321	127051484	1000	-	.	gene_id "MSTRG.154334"; transcript_id "MSTRG.154334.61"; exon_number "1";
chr5	StringTie	exon	127051892	127051947	1000	-	.	gene_id "MSTRG.154334"; transcript_id "MSTRG.154334.61"; exon_number "2";
chr5	StringTie	exon	127052613	127052669	1000	-	.	gene_id "MSTRG.154334"; transcript_id "MSTRG.154334.61"; exon_number "3";
chr5	StringTie	exon	127056397	127056506	1000	-	.	gene_id "MSTRG.154334"; transcript_id "MSTRG.154334.61"; exon_number "4";
chr5	StringTie	exon	127058882	127059002	1000	-	.	gene_id "MSTRG.154334"; transcript_id "MSTRG.154334.61"; exon_number "5";
chr5	StringTie	exon	127071584	127071685	1000	-	.	gene_id "MSTRG.154334"; transcript_id "MSTRG.154334.61"; exon_number "6";
chr5	StringTie	exon	127073451	127073463	1000	-	.	gene_id "MSTRG.154334"; transcript_id "MSTRG.154334.61"; exon_number "7";
chr5	StringTie	transcript	127051331	127071644	1000	-	.	gene_id "MSTRG.154334"; transcript_id "MSTRG.154334.62";
chr5	StringTie	exon	127051331	127051484	1000	-	.	gene_id "MSTRG.154334"; transcript_id "MSTRG.154334.62"; exon_number "1";
chr5	StringTie	exon	127052613	127052669	1000	-	.	gene_id "MSTRG.154334"; transcript_id "MSTRG.154334.62"; exon_number "2";
chr5	StringTie	exon	127056397	127056506	1000	-	.	gene_id "MSTRG.154334"; transcript_id "MSTRG.154334.62"; exon_number "3";
chr5	StringTie	exon	127058882	127059002	1000	-	.	gene_id "MSTRG.154334"; transcript_id "MSTRG.154334.62"; exon_number "4";
chr5	StringTie	exon	127071584	127071644	1000	-	.	gene_id "MSTRG.154334"; transcript_id "MSTRG.154334.62"; exon_number "5";
chr5	StringTie	transcript	127051333	127073476	1000	-	.	gene_id "MSTRG.154334"; transcript_id "MSTRG.154334.63";
chr5	StringTie	exon	127051333	127051484	1000	-	.	gene_id "MSTRG.154334"; transcript_id "MSTRG.154334.63"; exon_number "1";
chr5	StringTie	exon	127051892	127051947	1000	-	.	gene_id "MSTRG.154334"; transcript_id "MSTRG.154334.63"; exon_number "2";
chr5	StringTie	exon	127052613	127052669	1000	-	.	gene_id "MSTRG.154334"; transcript_id "MSTRG.154334.63"; exon_number "3";
chr5	StringTie	exon	127058882	127059002	1000	-	.	gene_id "MSTRG.154334"; transcript_id "MSTRG.154334.63"; exon_number "4";
chr5	StringTie	exon	127071584	127071685	1000	-	.	gene_id "MSTRG.154334"; transcript_id "MSTRG.154334.63"; exon_number "5";
chr5	StringTie	exon	127073451	127073476	1000	-	.	gene_id "MSTRG.154334"; transcript_id "MSTRG.154334.63"; exon_number "6";
chr5	StringTie	transcript	127051612	127071685	1000	-	.	gene_id "MSTRG.154334"; transcript_id "MSTRG.154334.64";
chr5	StringTie	exon	127051612	127051851	1000	-	.	gene_id "MSTRG.154334"; transcript_id "MSTRG.154334.64"; exon_number "1";
chr5	StringTie	exon	127052613	127052669	1000	-	.	gene_id "MSTRG.154334"; transcript_id "MSTRG.154334.64"; exon_number "2";
chr5	StringTie	exon	127058882	127059002	1000	-	.	gene_id "MSTRG.154334"; transcript_id "MSTRG.154334.64"; exon_number "3";
chr5	StringTie	exon	127071556	127071685	1000	-	.	gene_id "MSTRG.154334"; transcript_id "MSTRG.154334.64"; exon_number "4";
chr5	StringTie	transcript	126867651	126924940	1000	-	.	gene_id "MSTRG.154334"; transcript_id "MSTRG.154334.7";
chr5	StringTie	exon	126867651	126870791	1000	-	.	gene_id "MSTRG.154334"; transcript_id "MSTRG.154334.7"; exon_number "1";
chr5	StringTie	exon	126878185	126878394	1000	-	.	gene_id "MSTRG.154334"; transcript_id "MSTRG.154334.7"; exon_number "2";
chr5	StringTie	exon	126899186	126899266	1000	-	.	gene_id "MSTRG.154334"; transcript_id "MSTRG.154334.7"; exon_number "3";
chr5	StringTie	exon	126914930	126915134	1000	-	.	gene_id "MSTRG.154334"; transcript_id "MSTRG.154334.7"; exon_number "4";
chr5	StringTie	exon	126917984	126918227	1000	-	.	gene_id "MSTRG.154334"; transcript_id "MSTRG.154334.7"; exon_number "5";
chr5	StringTie	exon	126924926	126924940	1000	-	.	gene_id "MSTRG.154334"; transcript_id "MSTRG.154334.7"; exon_number "6";
chr5	StringTie	transcript	126867658	127031651	1000	-	.	gene_id "MSTRG.154334"; transcript_id "MSTRG.154334.8";
chr5	StringTie	exon	126867658	126878394	1000	-	.	gene_id "MSTRG.154334"; transcript_id "MSTRG.154334.8"; exon_number "1";
chr5	StringTie	exon	126899186	126899266	1000	-	.	gene_id "MSTRG.154334"; transcript_id "MSTRG.154334.8"; exon_number "2";
chr5	StringTie	exon	126912097	126912191	1000	-	.	gene_id "MSTRG.154334"; transcript_id "MSTRG.154334.8"; exon_number "3";
chr5	StringTie	exon	126914930	126915134	1000	-	.	gene_id "MSTRG.154334"; transcript_id "MSTRG.154334.8"; exon_number "4";
chr5	StringTie	exon	126917984	126918227	1000	-	.	gene_id "MSTRG.154334"; transcript_id "MSTRG.154334.8"; exon_number "5";
chr5	StringTie	exon	126946295	126946364	1000	-	.	gene_id "MSTRG.154334"; transcript_id "MSTRG.154334.8"; exon_number "6";
chr5	StringTie	exon	127029924	127030165	1000	-	.	gene_id "MSTRG.154334"; transcript_id "MSTRG.154334.8"; exon_number "7";
chr5	StringTie	exon	127030350	127030545	1000	-	.	gene_id "MSTRG.154334"; transcript_id "MSTRG.154334.8"; exon_number "8";
chr5	StringTie	exon	127031208	127031651	1000	-	.	gene_id "MSTRG.154334"; transcript_id "MSTRG.154334.8"; exon_number "9";
chr5	StringTie	transcript	126867691	127073492	1000	-	.	gene_id "MSTRG.154334"; transcript_id "MSTRG.154334.9";
chr5	StringTie	exon	126867691	126872487	1000	-	.	gene_id "MSTRG.154334"; transcript_id "MSTRG.154334.9"; exon_number "1";
chr5	StringTie	exon	126878185	126878394	1000	-	.	gene_id "MSTRG.154334"; transcript_id "MSTRG.154334.9"; exon_number "2";
chr5	StringTie	exon	126899186	126899266	1000	-	.	gene_id "MSTRG.154334"; transcript_id "MSTRG.154334.9"; exon_number "3";
chr5	StringTie	exon	126912097	126912191	1000	-	.	gene_id "MSTRG.154334"; transcript_id "MSTRG.154334.9"; exon_number "4";
chr5	StringTie	exon	126914930	126915134	1000	-	.	gene_id "MSTRG.154334"; transcript_id "MSTRG.154334.9"; exon_number "5";
chr5	StringTie	exon	126917984	126918227	1000	-	.	gene_id "MSTRG.154334"; transcript_id "MSTRG.154334.9"; exon_number "6";
chr5	StringTie	exon	126946295	126946364	1000	-	.	gene_id "MSTRG.154334"; transcript_id "MSTRG.154334.9"; exon_number "7";
chr5	StringTie	exon	127029924	127030165	1000	-	.	gene_id "MSTRG.154334"; transcript_id "MSTRG.154334.9"; exon_number "8";
chr5	StringTie	exon	127030350	127031974	1000	-	.	gene_id "MSTRG.154334"; transcript_id "MSTRG.154334.9"; exon_number "9";
chr5	StringTie	exon	127047442	127047520	1000	-	.	gene_id "MSTRG.154334"; transcript_id "MSTRG.154334.9"; exon_number "10";
chr5	StringTie	exon	127047613	127047915	1000	-	.	gene_id "MSTRG.154334"; transcript_id "MSTRG.154334.9"; exon_number "11";
chr5	StringTie	exon	127052613	127052669	1000	-	.	gene_id "MSTRG.154334"; transcript_id "MSTRG.154334.9"; exon_number "12";
chr5	StringTie	exon	127058882	127059002	1000	-	.	gene_id "MSTRG.154334"; transcript_id "MSTRG.154334.9"; exon_number "13";
chr5	StringTie	exon	127071584	127071685	1000	-	.	gene_id "MSTRG.154334"; transcript_id "MSTRG.154334.9"; exon_number "14";
chr5	StringTie	exon	127073451	127073492	1000	-	.	gene_id "MSTRG.154334"; transcript_id "MSTRG.154334.9"; exon_number "15";
chr5	StringTie	transcript	127000106	127002155	1000	-	.	gene_id "MSTRG.154335"; transcript_id "MSTRG.154335.1";
chr5	StringTie	exon	127000106	127000797	1000	-	.	gene_id "MSTRG.154335"; transcript_id "MSTRG.154335.1"; exon_number "1";
chr5	StringTie	exon	127001161	127002155	1000	-	.	gene_id "MSTRG.154335"; transcript_id "MSTRG.154335.1"; exon_number "2";
chr5	StringTie	transcript	127002211	127012436	1000	+	.	gene_id "MSTRG.154336"; transcript_id "MSTRG.154336.1";
chr5	StringTie	exon	127002211	127003878	1000	+	.	gene_id "MSTRG.154336"; transcript_id "MSTRG.154336.1"; exon_number "1";
chr5	StringTie	exon	127008335	127008397	1000	+	.	gene_id "MSTRG.154336"; transcript_id "MSTRG.154336.1"; exon_number "2";
chr5	StringTie	exon	127010028	127012436	1000	+	.	gene_id "MSTRG.154336"; transcript_id "MSTRG.154336.1"; exon_number "3";
chr5	StringTie	transcript	127029377	127051108	1000	+	.	gene_id "MSTRG.154337"; transcript_id "MSTRG.154337.1";
chr5	StringTie	exon	127029377	127033715	1000	+	.	gene_id "MSTRG.154337"; transcript_id "MSTRG.154337.1"; exon_number "1";
chr5	StringTie	exon	127035663	127051108	1000	+	.	gene_id "MSTRG.154337"; transcript_id "MSTRG.154337.1"; exon_number "2";
chr5	StringTie	transcript	127030810	127042298	1000	+	.	gene_id "MSTRG.154337"; transcript_id "MSTRG.154337.2";
chr5	StringTie	exon	127030810	127033715	1000	+	.	gene_id "MSTRG.154337"; transcript_id "MSTRG.154337.2"; exon_number "1";
chr5	StringTie	exon	127035663	127035766	1000	+	.	gene_id "MSTRG.154337"; transcript_id "MSTRG.154337.2"; exon_number "2";
chr5	StringTie	exon	127037229	127041585	1000	+	.	gene_id "MSTRG.154337"; transcript_id "MSTRG.154337.2"; exon_number "3";
chr5	StringTie	exon	127042266	127042298	1000	+	.	gene_id "MSTRG.154337"; transcript_id "MSTRG.154337.2"; exon_number "4";
chr5	StringTie	transcript	127031331	127042176	1000	+	.	gene_id "MSTRG.154337"; transcript_id "MSTRG.154337.3";
chr5	StringTie	exon	127031331	127033715	1000	+	.	gene_id "MSTRG.154337"; transcript_id "MSTRG.154337.3"; exon_number "1";
chr5	StringTie	exon	127037229	127042176	1000	+	.	gene_id "MSTRG.154337"; transcript_id "MSTRG.154337.3"; exon_number "2";
chr5	StringTie	transcript	127073587	127075604	1000	+	.	gene_id "MSTRG.154338"; transcript_id "ENST00000624912"; gene_name "AC005915.1"; ref_gene_id "ENSG00000279446";
chr5	StringTie	exon	127073587	127075604	1000	+	.	gene_id "MSTRG.154338"; transcript_id "ENST00000624912"; exon_number "1"; gene_name "AC005915.1"; ref_gene_id "ENSG00000279446";
chr5	StringTie	transcript	127093122	127093435	1000	.	.	gene_id "MSTRG.154339"; transcript_id "MSTRG.154339.1";
chr5	StringTie	exon	127093122	127093435	1000	.	.	gene_id "MSTRG.154339"; transcript_id "MSTRG.154339.1"; exon_number "1";
chr1	StringTie	transcript	214590368	214598095	1000	.	.	gene_id "MSTRG.15434"; transcript_id "MSTRG.15434.1";
chr1	StringTie	exon	214590368	214598095	1000	.	.	gene_id "MSTRG.15434"; transcript_id "MSTRG.15434.1"; exon_number "1";
chr5	StringTie	transcript	127097308	127099079	1000	.	.	gene_id "MSTRG.154340"; transcript_id "MSTRG.154340.1";
chr5	StringTie	exon	127097308	127099079	1000	.	.	gene_id "MSTRG.154340"; transcript_id "MSTRG.154340.1"; exon_number "1";
chr5	StringTie	transcript	127099742	127100812	1000	.	.	gene_id "MSTRG.154341"; transcript_id "MSTRG.154341.1";
chr5	StringTie	exon	127099742	127100812	1000	.	.	gene_id "MSTRG.154341"; transcript_id "MSTRG.154341.1"; exon_number "1";
chr5	StringTie	transcript	127114872	127115094	1000	.	.	gene_id "MSTRG.154342"; transcript_id "MSTRG.154342.1";
chr5	StringTie	exon	127114872	127115094	1000	.	.	gene_id "MSTRG.154342"; transcript_id "MSTRG.154342.1"; exon_number "1";
chr5	StringTie	transcript	127118501	127119644	1000	.	.	gene_id "MSTRG.154343"; transcript_id "MSTRG.154343.1";
chr5	StringTie	exon	127118501	127119644	1000	.	.	gene_id "MSTRG.154343"; transcript_id "MSTRG.154343.1"; exon_number "1";
chr5	StringTie	transcript	127129873	127130113	1000	.	.	gene_id "MSTRG.154344"; transcript_id "MSTRG.154344.1";
chr5	StringTie	exon	127129873	127130113	1000	.	.	gene_id "MSTRG.154344"; transcript_id "MSTRG.154344.1"; exon_number "1";
chr5	StringTie	transcript	127143082	127143247	1000	-	.	gene_id "MSTRG.154345"; transcript_id "ENST00000515577"; gene_name "MRPS5P3"; ref_gene_id "ENSG00000214743";
chr5	StringTie	exon	127143082	127143247	1000	-	.	gene_id "MSTRG.154345"; transcript_id "ENST00000515577"; exon_number "1"; gene_name "MRPS5P3"; ref_gene_id "ENSG00000214743";
chr5	StringTie	transcript	127147615	127148121	1000	.	.	gene_id "MSTRG.154346"; transcript_id "MSTRG.154346.1";
chr5	StringTie	exon	127147615	127148121	1000	.	.	gene_id "MSTRG.154346"; transcript_id "MSTRG.154346.1"; exon_number "1";
chr5	StringTie	transcript	127148759	127149065	1000	.	.	gene_id "MSTRG.154347"; transcript_id "MSTRG.154347.1";
chr5	StringTie	exon	127148759	127149065	1000	.	.	gene_id "MSTRG.154347"; transcript_id "MSTRG.154347.1"; exon_number "1";
chr5	StringTie	transcript	127154650	127158017	1000	.	.	gene_id "MSTRG.154348"; transcript_id "MSTRG.154348.1";
chr5	StringTie	exon	127154650	127158017	1000	.	.	gene_id "MSTRG.154348"; transcript_id "MSTRG.154348.1"; exon_number "1";
chr5	StringTie	transcript	127160040	127160419	1000	.	.	gene_id "MSTRG.154349"; transcript_id "MSTRG.154349.1";
chr5	StringTie	exon	127160040	127160419	1000	.	.	gene_id "MSTRG.154349"; transcript_id "MSTRG.154349.1"; exon_number "1";
chr1	StringTie	transcript	214598649	214598960	1000	.	.	gene_id "MSTRG.15435"; transcript_id "MSTRG.15435.1";
chr1	StringTie	exon	214598649	214598960	1000	.	.	gene_id "MSTRG.15435"; transcript_id "MSTRG.15435.1"; exon_number "1";
chr5	StringTie	transcript	127165665	127165926	1000	.	.	gene_id "MSTRG.154350"; transcript_id "MSTRG.154350.1";
chr5	StringTie	exon	127165665	127165926	1000	.	.	gene_id "MSTRG.154350"; transcript_id "MSTRG.154350.1"; exon_number "1";
chr5	StringTie	transcript	127170535	127172266	1000	-	.	gene_id "MSTRG.154351"; transcript_id "ENST00000514947"; gene_name "CTB-88F18.2"; ref_gene_id "ENSG00000250080";
chr5	StringTie	exon	127170535	127172266	1000	-	.	gene_id "MSTRG.154351"; transcript_id "ENST00000514947"; exon_number "1"; gene_name "CTB-88F18.2"; ref_gene_id "ENSG00000250080";
chr5	StringTie	transcript	127173059	127176538	1000	-	.	gene_id "MSTRG.154352"; transcript_id "MSTRG.154352.1";
chr5	StringTie	exon	127173059	127176538	1000	-	.	gene_id "MSTRG.154352"; transcript_id "MSTRG.154352.1"; exon_number "1";
chr5	StringTie	transcript	127176696	127177050	1000	-	.	gene_id "MSTRG.154353"; transcript_id "ENST00000603971"; gene_name "CTB-88F18.4"; ref_gene_id "ENSG00000271585";
chr5	StringTie	exon	127176696	127177050	1000	-	.	gene_id "MSTRG.154353"; transcript_id "ENST00000603971"; exon_number "1"; gene_name "CTB-88F18.4"; ref_gene_id "ENSG00000271585";
chr5	StringTie	transcript	127179467	127179700	1000	-	.	gene_id "MSTRG.154354"; transcript_id "MSTRG.154354.1";
chr5	StringTie	exon	127179467	127179700	1000	-	.	gene_id "MSTRG.154354"; transcript_id "MSTRG.154354.1"; exon_number "1";
chr5	StringTie	transcript	127179756	127179900	1000	-	.	gene_id "MSTRG.154355"; transcript_id "ENST00000509908"; gene_name "CTB-88F18.3"; ref_gene_id "ENSG00000250956";
chr5	StringTie	exon	127179756	127179900	1000	-	.	gene_id "MSTRG.154355"; transcript_id "ENST00000509908"; exon_number "1"; gene_name "CTB-88F18.3"; ref_gene_id "ENSG00000250956";
chr5	StringTie	transcript	127186226	127186619	1000	.	.	gene_id "MSTRG.154356"; transcript_id "MSTRG.154356.1";
chr5	StringTie	exon	127186226	127186619	1000	.	.	gene_id "MSTRG.154356"; transcript_id "MSTRG.154356.1"; exon_number "1";
chr5	StringTie	transcript	127215517	127215722	1000	.	.	gene_id "MSTRG.154357"; transcript_id "MSTRG.154357.1";
chr5	StringTie	exon	127215517	127215722	1000	.	.	gene_id "MSTRG.154357"; transcript_id "MSTRG.154357.1"; exon_number "1";
chr5	StringTie	transcript	127290859	127461222	1000	+	.	gene_id "MSTRG.154358"; transcript_id "ENST00000274473"; gene_name "MEGF10"; ref_gene_id "ENSG00000145794";
chr5	StringTie	exon	127290859	127291056	1000	+	.	gene_id "MSTRG.154358"; transcript_id "ENST00000274473"; exon_number "1"; gene_name "MEGF10"; ref_gene_id "ENSG00000145794";
chr5	StringTie	exon	127299996	127300046	1000	+	.	gene_id "MSTRG.154358"; transcript_id "ENST00000274473"; exon_number "2"; gene_name "MEGF10"; ref_gene_id "ENSG00000145794";
chr5	StringTie	exon	127331291	127331424	1000	+	.	gene_id "MSTRG.154358"; transcript_id "ENST00000274473"; exon_number "3"; gene_name "MEGF10"; ref_gene_id "ENSG00000145794";
chr5	StringTie	exon	127339120	127339221	1000	+	.	gene_id "MSTRG.154358"; transcript_id "ENST00000274473"; exon_number "4"; gene_name "MEGF10"; ref_gene_id "ENSG00000145794";
chr5	StringTie	exon	127340530	127340630	1000	+	.	gene_id "MSTRG.154358"; transcript_id "ENST00000274473"; exon_number "5"; gene_name "MEGF10"; ref_gene_id "ENSG00000145794";
chr5	StringTie	exon	127369910	127370002	1000	+	.	gene_id "MSTRG.154358"; transcript_id "ENST00000274473"; exon_number "6"; gene_name "MEGF10"; ref_gene_id "ENSG00000145794";
chr5	StringTie	exon	127396532	127396778	1000	+	.	gene_id "MSTRG.154358"; transcript_id "ENST00000274473"; exon_number "7"; gene_name "MEGF10"; ref_gene_id "ENSG00000145794";
chr5	StringTie	exon	127398676	127398796	1000	+	.	gene_id "MSTRG.154358"; transcript_id "ENST00000274473"; exon_number "8"; gene_name "MEGF10"; ref_gene_id "ENSG00000145794";
chr5	StringTie	exon	127402546	127402682	1000	+	.	gene_id "MSTRG.154358"; transcript_id "ENST00000274473"; exon_number "9"; gene_name "MEGF10"; ref_gene_id "ENSG00000145794";
chr5	StringTie	exon	127410389	127410601	1000	+	.	gene_id "MSTRG.154358"; transcript_id "ENST00000274473"; exon_number "10"; gene_name "MEGF10"; ref_gene_id "ENSG00000145794";
chr5	StringTie	exon	127417638	127417812	1000	+	.	gene_id "MSTRG.154358"; transcript_id "ENST00000274473"; exon_number "11"; gene_name "MEGF10"; ref_gene_id "ENSG00000145794";
chr5	StringTie	exon	127419120	127419240	1000	+	.	gene_id "MSTRG.154358"; transcript_id "ENST00000274473"; exon_number "12"; gene_name "MEGF10"; ref_gene_id "ENSG00000145794";
chr5	StringTie	exon	127420044	127420207	1000	+	.	gene_id "MSTRG.154358"; transcript_id "ENST00000274473"; exon_number "13"; gene_name "MEGF10"; ref_gene_id "ENSG00000145794";
chr5	StringTie	exon	127422670	127422772	1000	+	.	gene_id "MSTRG.154358"; transcript_id "ENST00000274473"; exon_number "14"; gene_name "MEGF10"; ref_gene_id "ENSG00000145794";
chr5	StringTie	exon	127433363	127433509	1000	+	.	gene_id "MSTRG.154358"; transcript_id "ENST00000274473"; exon_number "15"; gene_name "MEGF10"; ref_gene_id "ENSG00000145794";
chr5	StringTie	exon	127434687	127434821	1000	+	.	gene_id "MSTRG.154358"; transcript_id "ENST00000274473"; exon_number "16"; gene_name "MEGF10"; ref_gene_id "ENSG00000145794";
chr5	StringTie	exon	127435361	127435489	1000	+	.	gene_id "MSTRG.154358"; transcript_id "ENST00000274473"; exon_number "17"; gene_name "MEGF10"; ref_gene_id "ENSG00000145794";
chr5	StringTie	exon	127438439	127438567	1000	+	.	gene_id "MSTRG.154358"; transcript_id "ENST00000274473"; exon_number "18"; gene_name "MEGF10"; ref_gene_id "ENSG00000145794";
chr5	StringTie	exon	127440739	127440867	1000	+	.	gene_id "MSTRG.154358"; transcript_id "ENST00000274473"; exon_number "19"; gene_name "MEGF10"; ref_gene_id "ENSG00000145794";
chr5	StringTie	exon	127442998	127443126	1000	+	.	gene_id "MSTRG.154358"; transcript_id "ENST00000274473"; exon_number "20"; gene_name "MEGF10"; ref_gene_id "ENSG00000145794";
chr5	StringTie	exon	127445457	127445693	1000	+	.	gene_id "MSTRG.154358"; transcript_id "ENST00000274473"; exon_number "21"; gene_name "MEGF10"; ref_gene_id "ENSG00000145794";
chr5	StringTie	exon	127447557	127447684	1000	+	.	gene_id "MSTRG.154358"; transcript_id "ENST00000274473"; exon_number "22"; gene_name "MEGF10"; ref_gene_id "ENSG00000145794";
chr5	StringTie	exon	127449099	127449222	1000	+	.	gene_id "MSTRG.154358"; transcript_id "ENST00000274473"; exon_number "23"; gene_name "MEGF10"; ref_gene_id "ENSG00000145794";
chr5	StringTie	exon	127454566	127454610	1000	+	.	gene_id "MSTRG.154358"; transcript_id "ENST00000274473"; exon_number "24"; gene_name "MEGF10"; ref_gene_id "ENSG00000145794";
chr5	StringTie	exon	127455401	127455607	1000	+	.	gene_id "MSTRG.154358"; transcript_id "ENST00000274473"; exon_number "25"; gene_name "MEGF10"; ref_gene_id "ENSG00000145794";
chr5	StringTie	exon	127457128	127461222	1000	+	.	gene_id "MSTRG.154358"; transcript_id "ENST00000274473"; exon_number "26"; gene_name "MEGF10"; ref_gene_id "ENSG00000145794";
chr5	StringTie	transcript	127290847	127424604	1000	+	.	gene_id "MSTRG.154358"; transcript_id "ENST00000418761"; gene_name "MEGF10"; ref_gene_id "ENSG00000145794";
chr5	StringTie	exon	127290847	127291056	1000	+	.	gene_id "MSTRG.154358"; transcript_id "ENST00000418761"; exon_number "1"; gene_name "MEGF10"; ref_gene_id "ENSG00000145794";
chr5	StringTie	exon	127299996	127300046	1000	+	.	gene_id "MSTRG.154358"; transcript_id "ENST00000418761"; exon_number "2"; gene_name "MEGF10"; ref_gene_id "ENSG00000145794";
chr5	StringTie	exon	127331291	127331424	1000	+	.	gene_id "MSTRG.154358"; transcript_id "ENST00000418761"; exon_number "3"; gene_name "MEGF10"; ref_gene_id "ENSG00000145794";
chr5	StringTie	exon	127339120	127339221	1000	+	.	gene_id "MSTRG.154358"; transcript_id "ENST00000418761"; exon_number "4"; gene_name "MEGF10"; ref_gene_id "ENSG00000145794";
chr5	StringTie	exon	127340530	127340630	1000	+	.	gene_id "MSTRG.154358"; transcript_id "ENST00000418761"; exon_number "5"; gene_name "MEGF10"; ref_gene_id "ENSG00000145794";
chr5	StringTie	exon	127369910	127370002	1000	+	.	gene_id "MSTRG.154358"; transcript_id "ENST00000418761"; exon_number "6"; gene_name "MEGF10"; ref_gene_id "ENSG00000145794";
chr5	StringTie	exon	127396532	127396778	1000	+	.	gene_id "MSTRG.154358"; transcript_id "ENST00000418761"; exon_number "7"; gene_name "MEGF10"; ref_gene_id "ENSG00000145794";
chr5	StringTie	exon	127398676	127398796	1000	+	.	gene_id "MSTRG.154358"; transcript_id "ENST00000418761"; exon_number "8"; gene_name "MEGF10"; ref_gene_id "ENSG00000145794";
chr5	StringTie	exon	127402546	127402682	1000	+	.	gene_id "MSTRG.154358"; transcript_id "ENST00000418761"; exon_number "9"; gene_name "MEGF10"; ref_gene_id "ENSG00000145794";
chr5	StringTie	exon	127410389	127410601	1000	+	.	gene_id "MSTRG.154358"; transcript_id "ENST00000418761"; exon_number "10"; gene_name "MEGF10"; ref_gene_id "ENSG00000145794";
chr5	StringTie	exon	127417638	127417812	1000	+	.	gene_id "MSTRG.154358"; transcript_id "ENST00000418761"; exon_number "11"; gene_name "MEGF10"; ref_gene_id "ENSG00000145794";
chr5	StringTie	exon	127419120	127419240	1000	+	.	gene_id "MSTRG.154358"; transcript_id "ENST00000418761"; exon_number "12"; gene_name "MEGF10"; ref_gene_id "ENSG00000145794";
chr5	StringTie	exon	127420044	127420207	1000	+	.	gene_id "MSTRG.154358"; transcript_id "ENST00000418761"; exon_number "13"; gene_name "MEGF10"; ref_gene_id "ENSG00000145794";
chr5	StringTie	exon	127422670	127422772	1000	+	.	gene_id "MSTRG.154358"; transcript_id "ENST00000418761"; exon_number "14"; gene_name "MEGF10"; ref_gene_id "ENSG00000145794";
chr5	StringTie	exon	127424339	127424604	1000	+	.	gene_id "MSTRG.154358"; transcript_id "ENST00000418761"; exon_number "15"; gene_name "MEGF10"; ref_gene_id "ENSG00000145794";
chr5	StringTie	transcript	127290831	127461222	1000	+	.	gene_id "MSTRG.154358"; transcript_id "ENST00000503335"; gene_name "MEGF10"; ref_gene_id "ENSG00000145794";
chr5	StringTie	exon	127290831	127291056	1000	+	.	gene_id "MSTRG.154358"; transcript_id "ENST00000503335"; exon_number "1"; gene_name "MEGF10"; ref_gene_id "ENSG00000145794";
chr5	StringTie	exon	127331291	127331424	1000	+	.	gene_id "MSTRG.154358"; transcript_id "ENST00000503335"; exon_number "2"; gene_name "MEGF10"; ref_gene_id "ENSG00000145794";
chr5	StringTie	exon	127339120	127339221	1000	+	.	gene_id "MSTRG.154358"; transcript_id "ENST00000503335"; exon_number "3"; gene_name "MEGF10"; ref_gene_id "ENSG00000145794";
chr5	StringTie	exon	127340530	127340630	1000	+	.	gene_id "MSTRG.154358"; transcript_id "ENST00000503335"; exon_number "4"; gene_name "MEGF10"; ref_gene_id "ENSG00000145794";
chr5	StringTie	exon	127369910	127370002	1000	+	.	gene_id "MSTRG.154358"; transcript_id "ENST00000503335"; exon_number "5"; gene_name "MEGF10"; ref_gene_id "ENSG00000145794";
chr5	StringTie	exon	127396532	127396778	1000	+	.	gene_id "MSTRG.154358"; transcript_id "ENST00000503335"; exon_number "6"; gene_name "MEGF10"; ref_gene_id "ENSG00000145794";
chr5	StringTie	exon	127398676	127398796	1000	+	.	gene_id "MSTRG.154358"; transcript_id "ENST00000503335"; exon_number "7"; gene_name "MEGF10"; ref_gene_id "ENSG00000145794";
chr5	StringTie	exon	127402546	127402682	1000	+	.	gene_id "MSTRG.154358"; transcript_id "ENST00000503335"; exon_number "8"; gene_name "MEGF10"; ref_gene_id "ENSG00000145794";
chr5	StringTie	exon	127410389	127410601	1000	+	.	gene_id "MSTRG.154358"; transcript_id "ENST00000503335"; exon_number "9"; gene_name "MEGF10"; ref_gene_id "ENSG00000145794";
chr5	StringTie	exon	127417638	127417812	1000	+	.	gene_id "MSTRG.154358"; transcript_id "ENST00000503335"; exon_number "10"; gene_name "MEGF10"; ref_gene_id "ENSG00000145794";
chr5	StringTie	exon	127419120	127419240	1000	+	.	gene_id "MSTRG.154358"; transcript_id "ENST00000503335"; exon_number "11"; gene_name "MEGF10"; ref_gene_id "ENSG00000145794";
chr5	StringTie	exon	127420044	127420207	1000	+	.	gene_id "MSTRG.154358"; transcript_id "ENST00000503335"; exon_number "12"; gene_name "MEGF10"; ref_gene_id "ENSG00000145794";
chr5	StringTie	exon	127422670	127422772	1000	+	.	gene_id "MSTRG.154358"; transcript_id "ENST00000503335"; exon_number "13"; gene_name "MEGF10"; ref_gene_id "ENSG00000145794";
chr5	StringTie	exon	127433363	127433509	1000	+	.	gene_id "MSTRG.154358"; transcript_id "ENST00000503335"; exon_number "14"; gene_name "MEGF10"; ref_gene_id "ENSG00000145794";
chr5	StringTie	exon	127434687	127434821	1000	+	.	gene_id "MSTRG.154358"; transcript_id "ENST00000503335"; exon_number "15"; gene_name "MEGF10"; ref_gene_id "ENSG00000145794";
chr5	StringTie	exon	127435361	127435489	1000	+	.	gene_id "MSTRG.154358"; transcript_id "ENST00000503335"; exon_number "16"; gene_name "MEGF10"; ref_gene_id "ENSG00000145794";
chr5	StringTie	exon	127438439	127438567	1000	+	.	gene_id "MSTRG.154358"; transcript_id "ENST00000503335"; exon_number "17"; gene_name "MEGF10"; ref_gene_id "ENSG00000145794";
chr5	StringTie	exon	127440739	127440867	1000	+	.	gene_id "MSTRG.154358"; transcript_id "ENST00000503335"; exon_number "18"; gene_name "MEGF10"; ref_gene_id "ENSG00000145794";
chr5	StringTie	exon	127442998	127443126	1000	+	.	gene_id "MSTRG.154358"; transcript_id "ENST00000503335"; exon_number "19"; gene_name "MEGF10"; ref_gene_id "ENSG00000145794";
chr5	StringTie	exon	127445457	127445693	1000	+	.	gene_id "MSTRG.154358"; transcript_id "ENST00000503335"; exon_number "20"; gene_name "MEGF10"; ref_gene_id "ENSG00000145794";
chr5	StringTie	exon	127447557	127447684	1000	+	.	gene_id "MSTRG.154358"; transcript_id "ENST00000503335"; exon_number "21"; gene_name "MEGF10"; ref_gene_id "ENSG00000145794";
chr5	StringTie	exon	127449099	127449222	1000	+	.	gene_id "MSTRG.154358"; transcript_id "ENST00000503335"; exon_number "22"; gene_name "MEGF10"; ref_gene_id "ENSG00000145794";
chr5	StringTie	exon	127454566	127454610	1000	+	.	gene_id "MSTRG.154358"; transcript_id "ENST00000503335"; exon_number "23"; gene_name "MEGF10"; ref_gene_id "ENSG00000145794";
chr5	StringTie	exon	127455401	127455607	1000	+	.	gene_id "MSTRG.154358"; transcript_id "ENST00000503335"; exon_number "24"; gene_name "MEGF10"; ref_gene_id "ENSG00000145794";
chr5	StringTie	exon	127457128	127461222	1000	+	.	gene_id "MSTRG.154358"; transcript_id "ENST00000503335"; exon_number "25"; gene_name "MEGF10"; ref_gene_id "ENSG00000145794";
chr5	StringTie	transcript	127465822	127466118	1000	+	.	gene_id "MSTRG.154358"; transcript_id "ENST00000506336"; gene_name "CTD-2195M15.1"; ref_gene_id "ENSG00000249577";
chr5	StringTie	exon	127465822	127466118	1000	+	.	gene_id "MSTRG.154358"; transcript_id "ENST00000506336"; exon_number "1"; gene_name "CTD-2195M15.1"; ref_gene_id "ENSG00000249577";
chr5	StringTie	transcript	127422692	127440847	1000	+	.	gene_id "MSTRG.154358"; transcript_id "ENST00000506709"; gene_name "MEGF10"; ref_gene_id "ENSG00000145794";
chr5	StringTie	exon	127422692	127422772	1000	+	.	gene_id "MSTRG.154358"; transcript_id "ENST00000506709"; exon_number "1"; gene_name "MEGF10"; ref_gene_id "ENSG00000145794";
chr5	StringTie	exon	127434687	127434821	1000	+	.	gene_id "MSTRG.154358"; transcript_id "ENST00000506709"; exon_number "2"; gene_name "MEGF10"; ref_gene_id "ENSG00000145794";
chr5	StringTie	exon	127435361	127435489	1000	+	.	gene_id "MSTRG.154358"; transcript_id "ENST00000506709"; exon_number "3"; gene_name "MEGF10"; ref_gene_id "ENSG00000145794";
chr5	StringTie	exon	127438439	127438567	1000	+	.	gene_id "MSTRG.154358"; transcript_id "ENST00000506709"; exon_number "4"; gene_name "MEGF10"; ref_gene_id "ENSG00000145794";
chr5	StringTie	exon	127440739	127440847	1000	+	.	gene_id "MSTRG.154358"; transcript_id "ENST00000506709"; exon_number "5"; gene_name "MEGF10"; ref_gene_id "ENSG00000145794";
chr5	StringTie	transcript	127445477	127449202	1000	+	.	gene_id "MSTRG.154358"; transcript_id "ENST00000507158"; gene_name "MEGF10"; ref_gene_id "ENSG00000145794";
chr5	StringTie	exon	127445477	127445693	1000	+	.	gene_id "MSTRG.154358"; transcript_id "ENST00000507158"; exon_number "1"; gene_name "MEGF10"; ref_gene_id "ENSG00000145794";
chr5	StringTie	exon	127447557	127447684	1000	+	.	gene_id "MSTRG.154358"; transcript_id "ENST00000507158"; exon_number "2"; gene_name "MEGF10"; ref_gene_id "ENSG00000145794";
chr5	StringTie	exon	127449099	127449202	1000	+	.	gene_id "MSTRG.154358"; transcript_id "ENST00000507158"; exon_number "3"; gene_name "MEGF10"; ref_gene_id "ENSG00000145794";
chr5	StringTie	transcript	127290846	127424781	1000	+	.	gene_id "MSTRG.154358"; transcript_id "ENST00000508365"; gene_name "MEGF10"; ref_gene_id "ENSG00000145794";
chr5	StringTie	exon	127290846	127291056	1000	+	.	gene_id "MSTRG.154358"; transcript_id "ENST00000508365"; exon_number "1"; gene_name "MEGF10"; ref_gene_id "ENSG00000145794";
chr5	StringTie	exon	127331291	127331424	1000	+	.	gene_id "MSTRG.154358"; transcript_id "ENST00000508365"; exon_number "2"; gene_name "MEGF10"; ref_gene_id "ENSG00000145794";
chr5	StringTie	exon	127339120	127339221	1000	+	.	gene_id "MSTRG.154358"; transcript_id "ENST00000508365"; exon_number "3"; gene_name "MEGF10"; ref_gene_id "ENSG00000145794";
chr5	StringTie	exon	127340530	127340630	1000	+	.	gene_id "MSTRG.154358"; transcript_id "ENST00000508365"; exon_number "4"; gene_name "MEGF10"; ref_gene_id "ENSG00000145794";
chr5	StringTie	exon	127369910	127370002	1000	+	.	gene_id "MSTRG.154358"; transcript_id "ENST00000508365"; exon_number "5"; gene_name "MEGF10"; ref_gene_id "ENSG00000145794";
chr5	StringTie	exon	127396532	127396778	1000	+	.	gene_id "MSTRG.154358"; transcript_id "ENST00000508365"; exon_number "6"; gene_name "MEGF10"; ref_gene_id "ENSG00000145794";
chr5	StringTie	exon	127398676	127398796	1000	+	.	gene_id "MSTRG.154358"; transcript_id "ENST00000508365"; exon_number "7"; gene_name "MEGF10"; ref_gene_id "ENSG00000145794";
chr5	StringTie	exon	127402546	127402682	1000	+	.	gene_id "MSTRG.154358"; transcript_id "ENST00000508365"; exon_number "8"; gene_name "MEGF10"; ref_gene_id "ENSG00000145794";
chr5	StringTie	exon	127410389	127410601	1000	+	.	gene_id "MSTRG.154358"; transcript_id "ENST00000508365"; exon_number "9"; gene_name "MEGF10"; ref_gene_id "ENSG00000145794";
chr5	StringTie	exon	127417638	127417812	1000	+	.	gene_id "MSTRG.154358"; transcript_id "ENST00000508365"; exon_number "10"; gene_name "MEGF10"; ref_gene_id "ENSG00000145794";
chr5	StringTie	exon	127419120	127419240	1000	+	.	gene_id "MSTRG.154358"; transcript_id "ENST00000508365"; exon_number "11"; gene_name "MEGF10"; ref_gene_id "ENSG00000145794";
chr5	StringTie	exon	127420044	127420207	1000	+	.	gene_id "MSTRG.154358"; transcript_id "ENST00000508365"; exon_number "12"; gene_name "MEGF10"; ref_gene_id "ENSG00000145794";
chr5	StringTie	exon	127422670	127422772	1000	+	.	gene_id "MSTRG.154358"; transcript_id "ENST00000508365"; exon_number "13"; gene_name "MEGF10"; ref_gene_id "ENSG00000145794";
chr5	StringTie	exon	127424339	127424781	1000	+	.	gene_id "MSTRG.154358"; transcript_id "ENST00000508365"; exon_number "14"; gene_name "MEGF10"; ref_gene_id "ENSG00000145794";
chr5	StringTie	transcript	127444413	127445544	1000	+	.	gene_id "MSTRG.154358"; transcript_id "ENST00000510513"; gene_name "MEGF10"; ref_gene_id "ENSG00000145794";
chr5	StringTie	exon	127444413	127444787	1000	+	.	gene_id "MSTRG.154358"; transcript_id "ENST00000510513"; exon_number "1"; gene_name "MEGF10"; ref_gene_id "ENSG00000145794";
chr5	StringTie	exon	127445457	127445544	1000	+	.	gene_id "MSTRG.154358"; transcript_id "ENST00000510513"; exon_number "2"; gene_name "MEGF10"; ref_gene_id "ENSG00000145794";
chr5	StringTie	transcript	127445252	127455562	1000	+	.	gene_id "MSTRG.154358"; transcript_id "ENST00000510828"; gene_name "MEGF10"; ref_gene_id "ENSG00000145794";
chr5	StringTie	exon	127445252	127445389	1000	+	.	gene_id "MSTRG.154358"; transcript_id "ENST00000510828"; exon_number "1"; gene_name "MEGF10"; ref_gene_id "ENSG00000145794";
chr5	StringTie	exon	127445605	127445693	1000	+	.	gene_id "MSTRG.154358"; transcript_id "ENST00000510828"; exon_number "2"; gene_name "MEGF10"; ref_gene_id "ENSG00000145794";
chr5	StringTie	exon	127447557	127447684	1000	+	.	gene_id "MSTRG.154358"; transcript_id "ENST00000510828"; exon_number "3"; gene_name "MEGF10"; ref_gene_id "ENSG00000145794";
chr5	StringTie	exon	127449099	127449222	1000	+	.	gene_id "MSTRG.154358"; transcript_id "ENST00000510828"; exon_number "4"; gene_name "MEGF10"; ref_gene_id "ENSG00000145794";
chr5	StringTie	exon	127454566	127454610	1000	+	.	gene_id "MSTRG.154358"; transcript_id "ENST00000510828"; exon_number "5"; gene_name "MEGF10"; ref_gene_id "ENSG00000145794";
chr5	StringTie	exon	127455401	127455562	1000	+	.	gene_id "MSTRG.154358"; transcript_id "ENST00000510828"; exon_number "6"; gene_name "MEGF10"; ref_gene_id "ENSG00000145794";
chr5	StringTie	transcript	127409592	127417669	1000	+	.	gene_id "MSTRG.154358"; transcript_id "ENST00000515002"; gene_name "MEGF10"; ref_gene_id "ENSG00000145794";
chr5	StringTie	exon	127409592	127409888	1000	+	.	gene_id "MSTRG.154358"; transcript_id "ENST00000515002"; exon_number "1"; gene_name "MEGF10"; ref_gene_id "ENSG00000145794";
chr5	StringTie	exon	127410389	127410601	1000	+	.	gene_id "MSTRG.154358"; transcript_id "ENST00000515002"; exon_number "2"; gene_name "MEGF10"; ref_gene_id "ENSG00000145794";
chr5	StringTie	exon	127417638	127417669	1000	+	.	gene_id "MSTRG.154358"; transcript_id "ENST00000515002"; exon_number "3"; gene_name "MEGF10"; ref_gene_id "ENSG00000145794";
chr5	StringTie	transcript	127447628	127465737	1000	+	.	gene_id "MSTRG.154358"; transcript_id "ENST00000515622"; gene_name "MEGF10"; ref_gene_id "ENSG00000145794";
chr5	StringTie	exon	127447628	127447684	1000	+	.	gene_id "MSTRG.154358"; transcript_id "ENST00000515622"; exon_number "1"; gene_name "MEGF10"; ref_gene_id "ENSG00000145794";
chr5	StringTie	exon	127449099	127449222	1000	+	.	gene_id "MSTRG.154358"; transcript_id "ENST00000515622"; exon_number "2"; gene_name "MEGF10"; ref_gene_id "ENSG00000145794";
chr5	StringTie	exon	127454566	127454610	1000	+	.	gene_id "MSTRG.154358"; transcript_id "ENST00000515622"; exon_number "3"; gene_name "MEGF10"; ref_gene_id "ENSG00000145794";
chr5	StringTie	exon	127455401	127455607	1000	+	.	gene_id "MSTRG.154358"; transcript_id "ENST00000515622"; exon_number "4"; gene_name "MEGF10"; ref_gene_id "ENSG00000145794";
chr5	StringTie	exon	127465606	127465737	1000	+	.	gene_id "MSTRG.154358"; transcript_id "ENST00000515622"; exon_number "5"; gene_name "MEGF10"; ref_gene_id "ENSG00000145794";
chr5	StringTie	transcript	127478295	127478737	1000	+	.	gene_id "MSTRG.154358"; transcript_id "ENST00000607594"; gene_name "CTD-2195M15.3"; ref_gene_id "ENSG00000271766";
chr5	StringTie	exon	127478295	127478737	1000	+	.	gene_id "MSTRG.154358"; transcript_id "ENST00000607594"; exon_number "1"; gene_name "CTD-2195M15.3"; ref_gene_id "ENSG00000271766";
chr5	StringTie	transcript	127217264	127235871	1000	+	.	gene_id "MSTRG.154358"; transcript_id "MSTRG.154358.1";
chr5	StringTie	exon	127217264	127217355	1000	+	.	gene_id "MSTRG.154358"; transcript_id "MSTRG.154358.1"; exon_number "1";
chr5	StringTie	exon	127231974	127232129	1000	+	.	gene_id "MSTRG.154358"; transcript_id "MSTRG.154358.1"; exon_number "2";
chr5	StringTie	exon	127232250	127235871	1000	+	.	gene_id "MSTRG.154358"; transcript_id "MSTRG.154358.1"; exon_number "3";
chr5	StringTie	transcript	127229454	127232086	1000	+	.	gene_id "MSTRG.154358"; transcript_id "MSTRG.154358.10";
chr5	StringTie	exon	127229454	127229583	1000	+	.	gene_id "MSTRG.154358"; transcript_id "MSTRG.154358.10"; exon_number "1";
chr5	StringTie	exon	127231974	127232086	1000	+	.	gene_id "MSTRG.154358"; transcript_id "MSTRG.154358.10"; exon_number "2";
chr5	StringTie	transcript	127230713	127232158	1000	+	.	gene_id "MSTRG.154358"; transcript_id "MSTRG.154358.11";
chr5	StringTie	exon	127230713	127230750	1000	+	.	gene_id "MSTRG.154358"; transcript_id "MSTRG.154358.11"; exon_number "1";
chr5	StringTie	exon	127231974	127232158	1000	+	.	gene_id "MSTRG.154358"; transcript_id "MSTRG.154358.11"; exon_number "2";
chr5	StringTie	transcript	127290180	127308712	1000	+	.	gene_id "MSTRG.154358"; transcript_id "MSTRG.154358.12";
chr5	StringTie	exon	127290180	127291056	1000	+	.	gene_id "MSTRG.154358"; transcript_id "MSTRG.154358.12"; exon_number "1";
chr5	StringTie	exon	127299996	127300046	1000	+	.	gene_id "MSTRG.154358"; transcript_id "MSTRG.154358.12"; exon_number "2";
chr5	StringTie	exon	127308564	127308712	1000	+	.	gene_id "MSTRG.154358"; transcript_id "MSTRG.154358.12"; exon_number "3";
chr5	StringTie	transcript	127290446	127467437	1000	+	.	gene_id "MSTRG.154358"; transcript_id "MSTRG.154358.13";
chr5	StringTie	exon	127290446	127291056	1000	+	.	gene_id "MSTRG.154358"; transcript_id "MSTRG.154358.13"; exon_number "1";
chr5	StringTie	exon	127299996	127300046	1000	+	.	gene_id "MSTRG.154358"; transcript_id "MSTRG.154358.13"; exon_number "2";
chr5	StringTie	exon	127331291	127331424	1000	+	.	gene_id "MSTRG.154358"; transcript_id "MSTRG.154358.13"; exon_number "3";
chr5	StringTie	exon	127339120	127339221	1000	+	.	gene_id "MSTRG.154358"; transcript_id "MSTRG.154358.13"; exon_number "4";
chr5	StringTie	exon	127340530	127340630	1000	+	.	gene_id "MSTRG.154358"; transcript_id "MSTRG.154358.13"; exon_number "5";
chr5	StringTie	exon	127369910	127370002	1000	+	.	gene_id "MSTRG.154358"; transcript_id "MSTRG.154358.13"; exon_number "6";
chr5	StringTie	exon	127396532	127396778	1000	+	.	gene_id "MSTRG.154358"; transcript_id "MSTRG.154358.13"; exon_number "7";
chr5	StringTie	exon	127398676	127398796	1000	+	.	gene_id "MSTRG.154358"; transcript_id "MSTRG.154358.13"; exon_number "8";
chr5	StringTie	exon	127402546	127402682	1000	+	.	gene_id "MSTRG.154358"; transcript_id "MSTRG.154358.13"; exon_number "9";
chr5	StringTie	exon	127410389	127410601	1000	+	.	gene_id "MSTRG.154358"; transcript_id "MSTRG.154358.13"; exon_number "10";
chr5	StringTie	exon	127417638	127417812	1000	+	.	gene_id "MSTRG.154358"; transcript_id "MSTRG.154358.13"; exon_number "11";
chr5	StringTie	exon	127419120	127419240	1000	+	.	gene_id "MSTRG.154358"; transcript_id "MSTRG.154358.13"; exon_number "12";
chr5	StringTie	exon	127420044	127420207	1000	+	.	gene_id "MSTRG.154358"; transcript_id "MSTRG.154358.13"; exon_number "13";
chr5	StringTie	exon	127422670	127422772	1000	+	.	gene_id "MSTRG.154358"; transcript_id "MSTRG.154358.13"; exon_number "14";
chr5	StringTie	exon	127433363	127433509	1000	+	.	gene_id "MSTRG.154358"; transcript_id "MSTRG.154358.13"; exon_number "15";
chr5	StringTie	exon	127434687	127434820	1000	+	.	gene_id "MSTRG.154358"; transcript_id "MSTRG.154358.13"; exon_number "16";
chr5	StringTie	exon	127435362	127435489	1000	+	.	gene_id "MSTRG.154358"; transcript_id "MSTRG.154358.13"; exon_number "17";
chr5	StringTie	exon	127438439	127438567	1000	+	.	gene_id "MSTRG.154358"; transcript_id "MSTRG.154358.13"; exon_number "18";
chr5	StringTie	exon	127440739	127440867	1000	+	.	gene_id "MSTRG.154358"; transcript_id "MSTRG.154358.13"; exon_number "19";
chr5	StringTie	exon	127442998	127443126	1000	+	.	gene_id "MSTRG.154358"; transcript_id "MSTRG.154358.13"; exon_number "20";
chr5	StringTie	exon	127445457	127445693	1000	+	.	gene_id "MSTRG.154358"; transcript_id "MSTRG.154358.13"; exon_number "21";
chr5	StringTie	exon	127447557	127447684	1000	+	.	gene_id "MSTRG.154358"; transcript_id "MSTRG.154358.13"; exon_number "22";
chr5	StringTie	exon	127449099	127449222	1000	+	.	gene_id "MSTRG.154358"; transcript_id "MSTRG.154358.13"; exon_number "23";
chr5	StringTie	exon	127454566	127454610	1000	+	.	gene_id "MSTRG.154358"; transcript_id "MSTRG.154358.13"; exon_number "24";
chr5	StringTie	exon	127455401	127455607	1000	+	.	gene_id "MSTRG.154358"; transcript_id "MSTRG.154358.13"; exon_number "25";
chr5	StringTie	exon	127457128	127467437	1000	+	.	gene_id "MSTRG.154358"; transcript_id "MSTRG.154358.13"; exon_number "26";
chr5	StringTie	transcript	127300004	127461214	1000	+	.	gene_id "MSTRG.154358"; transcript_id "MSTRG.154358.18";
chr5	StringTie	exon	127300004	127300046	1000	+	.	gene_id "MSTRG.154358"; transcript_id "MSTRG.154358.18"; exon_number "1";
chr5	StringTie	exon	127331291	127331424	1000	+	.	gene_id "MSTRG.154358"; transcript_id "MSTRG.154358.18"; exon_number "2";
chr5	StringTie	exon	127339120	127339221	1000	+	.	gene_id "MSTRG.154358"; transcript_id "MSTRG.154358.18"; exon_number "3";
chr5	StringTie	exon	127340530	127340630	1000	+	.	gene_id "MSTRG.154358"; transcript_id "MSTRG.154358.18"; exon_number "4";
chr5	StringTie	exon	127369910	127370002	1000	+	.	gene_id "MSTRG.154358"; transcript_id "MSTRG.154358.18"; exon_number "5";
chr5	StringTie	exon	127396532	127396778	1000	+	.	gene_id "MSTRG.154358"; transcript_id "MSTRG.154358.18"; exon_number "6";
chr5	StringTie	exon	127398676	127398796	1000	+	.	gene_id "MSTRG.154358"; transcript_id "MSTRG.154358.18"; exon_number "7";
chr5	StringTie	exon	127402546	127402682	1000	+	.	gene_id "MSTRG.154358"; transcript_id "MSTRG.154358.18"; exon_number "8";
chr5	StringTie	exon	127410389	127410601	1000	+	.	gene_id "MSTRG.154358"; transcript_id "MSTRG.154358.18"; exon_number "9";
chr5	StringTie	exon	127417638	127417812	1000	+	.	gene_id "MSTRG.154358"; transcript_id "MSTRG.154358.18"; exon_number "10";
chr5	StringTie	exon	127419120	127419240	1000	+	.	gene_id "MSTRG.154358"; transcript_id "MSTRG.154358.18"; exon_number "11";
chr5	StringTie	exon	127420044	127420207	1000	+	.	gene_id "MSTRG.154358"; transcript_id "MSTRG.154358.18"; exon_number "12";
chr5	StringTie	exon	127422670	127422772	1000	+	.	gene_id "MSTRG.154358"; transcript_id "MSTRG.154358.18"; exon_number "13";
chr5	StringTie	exon	127433363	127433509	1000	+	.	gene_id "MSTRG.154358"; transcript_id "MSTRG.154358.18"; exon_number "14";
chr5	StringTie	exon	127434687	127434821	1000	+	.	gene_id "MSTRG.154358"; transcript_id "MSTRG.154358.18"; exon_number "15";
chr5	StringTie	exon	127435361	127435489	1000	+	.	gene_id "MSTRG.154358"; transcript_id "MSTRG.154358.18"; exon_number "16";
chr5	StringTie	exon	127438439	127438567	1000	+	.	gene_id "MSTRG.154358"; transcript_id "MSTRG.154358.18"; exon_number "17";
chr5	StringTie	exon	127440739	127440867	1000	+	.	gene_id "MSTRG.154358"; transcript_id "MSTRG.154358.18"; exon_number "18";
chr5	StringTie	exon	127443010	127443126	1000	+	.	gene_id "MSTRG.154358"; transcript_id "MSTRG.154358.18"; exon_number "19";
chr5	StringTie	exon	127445457	127445693	1000	+	.	gene_id "MSTRG.154358"; transcript_id "MSTRG.154358.18"; exon_number "20";
chr5	StringTie	exon	127447557	127447684	1000	+	.	gene_id "MSTRG.154358"; transcript_id "MSTRG.154358.18"; exon_number "21";
chr5	StringTie	exon	127449099	127449222	1000	+	.	gene_id "MSTRG.154358"; transcript_id "MSTRG.154358.18"; exon_number "22";
chr5	StringTie	exon	127454566	127454610	1000	+	.	gene_id "MSTRG.154358"; transcript_id "MSTRG.154358.18"; exon_number "23";
chr5	StringTie	exon	127455401	127455607	1000	+	.	gene_id "MSTRG.154358"; transcript_id "MSTRG.154358.18"; exon_number "24";
chr5	StringTie	exon	127457128	127461214	1000	+	.	gene_id "MSTRG.154358"; transcript_id "MSTRG.154358.18"; exon_number "25";
chr5	StringTie	transcript	127311447	127340889	1000	+	.	gene_id "MSTRG.154358"; transcript_id "MSTRG.154358.19";
chr5	StringTie	exon	127311447	127311488	1000	+	.	gene_id "MSTRG.154358"; transcript_id "MSTRG.154358.19"; exon_number "1";
chr5	StringTie	exon	127331291	127331424	1000	+	.	gene_id "MSTRG.154358"; transcript_id "MSTRG.154358.19"; exon_number "2";
chr5	StringTie	exon	127339120	127339221	1000	+	.	gene_id "MSTRG.154358"; transcript_id "MSTRG.154358.19"; exon_number "3";
chr5	StringTie	exon	127340530	127340630	1000	+	.	gene_id "MSTRG.154358"; transcript_id "MSTRG.154358.19"; exon_number "4";
chr5	StringTie	exon	127340822	127340889	1000	+	.	gene_id "MSTRG.154358"; transcript_id "MSTRG.154358.19"; exon_number "5";
chr5	StringTie	transcript	127218380	127236135	1000	+	.	gene_id "MSTRG.154358"; transcript_id "MSTRG.154358.2";
chr5	StringTie	exon	127218380	127229539	1000	+	.	gene_id "MSTRG.154358"; transcript_id "MSTRG.154358.2"; exon_number "1";
chr5	StringTie	exon	127231974	127236135	1000	+	.	gene_id "MSTRG.154358"; transcript_id "MSTRG.154358.2"; exon_number "2";
chr5	StringTie	transcript	127326159	127341051	1000	+	.	gene_id "MSTRG.154358"; transcript_id "MSTRG.154358.20";
chr5	StringTie	exon	127326159	127326232	1000	+	.	gene_id "MSTRG.154358"; transcript_id "MSTRG.154358.20"; exon_number "1";
chr5	StringTie	exon	127331291	127331424	1000	+	.	gene_id "MSTRG.154358"; transcript_id "MSTRG.154358.20"; exon_number "2";
chr5	StringTie	exon	127339120	127339221	1000	+	.	gene_id "MSTRG.154358"; transcript_id "MSTRG.154358.20"; exon_number "3";
chr5	StringTie	exon	127340530	127340630	1000	+	.	gene_id "MSTRG.154358"; transcript_id "MSTRG.154358.20"; exon_number "4";
chr5	StringTie	exon	127340822	127341051	1000	+	.	gene_id "MSTRG.154358"; transcript_id "MSTRG.154358.20"; exon_number "5";
chr5	StringTie	transcript	127369910	127479776	1000	+	.	gene_id "MSTRG.154358"; transcript_id "MSTRG.154358.21";
chr5	StringTie	exon	127369910	127370002	1000	+	.	gene_id "MSTRG.154358"; transcript_id "MSTRG.154358.21"; exon_number "1";
chr5	StringTie	exon	127396532	127396778	1000	+	.	gene_id "MSTRG.154358"; transcript_id "MSTRG.154358.21"; exon_number "2";
chr5	StringTie	exon	127398676	127398796	1000	+	.	gene_id "MSTRG.154358"; transcript_id "MSTRG.154358.21"; exon_number "3";
chr5	StringTie	exon	127402546	127402682	1000	+	.	gene_id "MSTRG.154358"; transcript_id "MSTRG.154358.21"; exon_number "4";
chr5	StringTie	exon	127410389	127410601	1000	+	.	gene_id "MSTRG.154358"; transcript_id "MSTRG.154358.21"; exon_number "5";
chr5	StringTie	exon	127417638	127417812	1000	+	.	gene_id "MSTRG.154358"; transcript_id "MSTRG.154358.21"; exon_number "6";
chr5	StringTie	exon	127419120	127419240	1000	+	.	gene_id "MSTRG.154358"; transcript_id "MSTRG.154358.21"; exon_number "7";
chr5	StringTie	exon	127420044	127420207	1000	+	.	gene_id "MSTRG.154358"; transcript_id "MSTRG.154358.21"; exon_number "8";
chr5	StringTie	exon	127422670	127422772	1000	+	.	gene_id "MSTRG.154358"; transcript_id "MSTRG.154358.21"; exon_number "9";
chr5	StringTie	exon	127433363	127433509	1000	+	.	gene_id "MSTRG.154358"; transcript_id "MSTRG.154358.21"; exon_number "10";
chr5	StringTie	exon	127434687	127434821	1000	+	.	gene_id "MSTRG.154358"; transcript_id "MSTRG.154358.21"; exon_number "11";
chr5	StringTie	exon	127435361	127435489	1000	+	.	gene_id "MSTRG.154358"; transcript_id "MSTRG.154358.21"; exon_number "12";
chr5	StringTie	exon	127438439	127438567	1000	+	.	gene_id "MSTRG.154358"; transcript_id "MSTRG.154358.21"; exon_number "13";
chr5	StringTie	exon	127440739	127440867	1000	+	.	gene_id "MSTRG.154358"; transcript_id "MSTRG.154358.21"; exon_number "14";
chr5	StringTie	exon	127442998	127443126	1000	+	.	gene_id "MSTRG.154358"; transcript_id "MSTRG.154358.21"; exon_number "15";
chr5	StringTie	exon	127445457	127445693	1000	+	.	gene_id "MSTRG.154358"; transcript_id "MSTRG.154358.21"; exon_number "16";
chr5	StringTie	exon	127447557	127447684	1000	+	.	gene_id "MSTRG.154358"; transcript_id "MSTRG.154358.21"; exon_number "17";
chr5	StringTie	exon	127449099	127449222	1000	+	.	gene_id "MSTRG.154358"; transcript_id "MSTRG.154358.21"; exon_number "18";
chr5	StringTie	exon	127454566	127454610	1000	+	.	gene_id "MSTRG.154358"; transcript_id "MSTRG.154358.21"; exon_number "19";
chr5	StringTie	exon	127455401	127455607	1000	+	.	gene_id "MSTRG.154358"; transcript_id "MSTRG.154358.21"; exon_number "20";
chr5	StringTie	exon	127478281	127479776	1000	+	.	gene_id "MSTRG.154358"; transcript_id "MSTRG.154358.21"; exon_number "21";
chr5	StringTie	transcript	127372974	127467437	1000	+	.	gene_id "MSTRG.154358"; transcript_id "MSTRG.154358.22";
chr5	StringTie	exon	127372974	127372999	1000	+	.	gene_id "MSTRG.154358"; transcript_id "MSTRG.154358.22"; exon_number "1";
chr5	StringTie	exon	127396532	127396778	1000	+	.	gene_id "MSTRG.154358"; transcript_id "MSTRG.154358.22"; exon_number "2";
chr5	StringTie	exon	127398676	127398796	1000	+	.	gene_id "MSTRG.154358"; transcript_id "MSTRG.154358.22"; exon_number "3";
chr5	StringTie	exon	127402546	127402682	1000	+	.	gene_id "MSTRG.154358"; transcript_id "MSTRG.154358.22"; exon_number "4";
chr5	StringTie	exon	127410389	127410601	1000	+	.	gene_id "MSTRG.154358"; transcript_id "MSTRG.154358.22"; exon_number "5";
chr5	StringTie	exon	127417638	127417812	1000	+	.	gene_id "MSTRG.154358"; transcript_id "MSTRG.154358.22"; exon_number "6";
chr5	StringTie	exon	127419120	127419240	1000	+	.	gene_id "MSTRG.154358"; transcript_id "MSTRG.154358.22"; exon_number "7";
chr5	StringTie	exon	127420044	127420207	1000	+	.	gene_id "MSTRG.154358"; transcript_id "MSTRG.154358.22"; exon_number "8";
chr5	StringTie	exon	127422670	127422772	1000	+	.	gene_id "MSTRG.154358"; transcript_id "MSTRG.154358.22"; exon_number "9";
chr5	StringTie	exon	127433363	127433509	1000	+	.	gene_id "MSTRG.154358"; transcript_id "MSTRG.154358.22"; exon_number "10";
chr5	StringTie	exon	127434687	127434821	1000	+	.	gene_id "MSTRG.154358"; transcript_id "MSTRG.154358.22"; exon_number "11";
chr5	StringTie	exon	127435361	127435489	1000	+	.	gene_id "MSTRG.154358"; transcript_id "MSTRG.154358.22"; exon_number "12";
chr5	StringTie	exon	127438439	127438567	1000	+	.	gene_id "MSTRG.154358"; transcript_id "MSTRG.154358.22"; exon_number "13";
chr5	StringTie	exon	127440739	127440867	1000	+	.	gene_id "MSTRG.154358"; transcript_id "MSTRG.154358.22"; exon_number "14";
chr5	StringTie	exon	127442998	127443126	1000	+	.	gene_id "MSTRG.154358"; transcript_id "MSTRG.154358.22"; exon_number "15";
chr5	StringTie	exon	127445457	127445693	1000	+	.	gene_id "MSTRG.154358"; transcript_id "MSTRG.154358.22"; exon_number "16";
chr5	StringTie	exon	127447557	127447684	1000	+	.	gene_id "MSTRG.154358"; transcript_id "MSTRG.154358.22"; exon_number "17";
chr5	StringTie	exon	127449099	127449222	1000	+	.	gene_id "MSTRG.154358"; transcript_id "MSTRG.154358.22"; exon_number "18";
chr5	StringTie	exon	127454566	127454610	1000	+	.	gene_id "MSTRG.154358"; transcript_id "MSTRG.154358.22"; exon_number "19";
chr5	StringTie	exon	127455401	127455607	1000	+	.	gene_id "MSTRG.154358"; transcript_id "MSTRG.154358.22"; exon_number "20";
chr5	StringTie	exon	127457128	127467437	1000	+	.	gene_id "MSTRG.154358"; transcript_id "MSTRG.154358.22"; exon_number "21";
chr5	StringTie	transcript	127375334	127478836	1000	+	.	gene_id "MSTRG.154358"; transcript_id "MSTRG.154358.23";
chr5	StringTie	exon	127375334	127375419	1000	+	.	gene_id "MSTRG.154358"; transcript_id "MSTRG.154358.23"; exon_number "1";
chr5	StringTie	exon	127396532	127396778	1000	+	.	gene_id "MSTRG.154358"; transcript_id "MSTRG.154358.23"; exon_number "2";
chr5	StringTie	exon	127398676	127398796	1000	+	.	gene_id "MSTRG.154358"; transcript_id "MSTRG.154358.23"; exon_number "3";
chr5	StringTie	exon	127402546	127402682	1000	+	.	gene_id "MSTRG.154358"; transcript_id "MSTRG.154358.23"; exon_number "4";
chr5	StringTie	exon	127410389	127410601	1000	+	.	gene_id "MSTRG.154358"; transcript_id "MSTRG.154358.23"; exon_number "5";
chr5	StringTie	exon	127417638	127417812	1000	+	.	gene_id "MSTRG.154358"; transcript_id "MSTRG.154358.23"; exon_number "6";
chr5	StringTie	exon	127419120	127419240	1000	+	.	gene_id "MSTRG.154358"; transcript_id "MSTRG.154358.23"; exon_number "7";
chr5	StringTie	exon	127420044	127420207	1000	+	.	gene_id "MSTRG.154358"; transcript_id "MSTRG.154358.23"; exon_number "8";
chr5	StringTie	exon	127422670	127422772	1000	+	.	gene_id "MSTRG.154358"; transcript_id "MSTRG.154358.23"; exon_number "9";
chr5	StringTie	exon	127433363	127433509	1000	+	.	gene_id "MSTRG.154358"; transcript_id "MSTRG.154358.23"; exon_number "10";
chr5	StringTie	exon	127434687	127434821	1000	+	.	gene_id "MSTRG.154358"; transcript_id "MSTRG.154358.23"; exon_number "11";
chr5	StringTie	exon	127435361	127435489	1000	+	.	gene_id "MSTRG.154358"; transcript_id "MSTRG.154358.23"; exon_number "12";
chr5	StringTie	exon	127438439	127438567	1000	+	.	gene_id "MSTRG.154358"; transcript_id "MSTRG.154358.23"; exon_number "13";
chr5	StringTie	exon	127440739	127440867	1000	+	.	gene_id "MSTRG.154358"; transcript_id "MSTRG.154358.23"; exon_number "14";
chr5	StringTie	exon	127442998	127443126	1000	+	.	gene_id "MSTRG.154358"; transcript_id "MSTRG.154358.23"; exon_number "15";
chr5	StringTie	exon	127445457	127445693	1000	+	.	gene_id "MSTRG.154358"; transcript_id "MSTRG.154358.23"; exon_number "16";
chr5	StringTie	exon	127447557	127447684	1000	+	.	gene_id "MSTRG.154358"; transcript_id "MSTRG.154358.23"; exon_number "17";
chr5	StringTie	exon	127449099	127449222	1000	+	.	gene_id "MSTRG.154358"; transcript_id "MSTRG.154358.23"; exon_number "18";
chr5	StringTie	exon	127454566	127454610	1000	+	.	gene_id "MSTRG.154358"; transcript_id "MSTRG.154358.23"; exon_number "19";
chr5	StringTie	exon	127455401	127455607	1000	+	.	gene_id "MSTRG.154358"; transcript_id "MSTRG.154358.23"; exon_number "20";
chr5	StringTie	exon	127478281	127478836	1000	+	.	gene_id "MSTRG.154358"; transcript_id "MSTRG.154358.23"; exon_number "21";
chr5	StringTie	transcript	127375334	127467437	1000	+	.	gene_id "MSTRG.154358"; transcript_id "MSTRG.154358.24";
chr5	StringTie	exon	127375334	127375419	1000	+	.	gene_id "MSTRG.154358"; transcript_id "MSTRG.154358.24"; exon_number "1";
chr5	StringTie	exon	127396532	127396778	1000	+	.	gene_id "MSTRG.154358"; transcript_id "MSTRG.154358.24"; exon_number "2";
chr5	StringTie	exon	127398676	127398796	1000	+	.	gene_id "MSTRG.154358"; transcript_id "MSTRG.154358.24"; exon_number "3";
chr5	StringTie	exon	127402546	127402682	1000	+	.	gene_id "MSTRG.154358"; transcript_id "MSTRG.154358.24"; exon_number "4";
chr5	StringTie	exon	127410389	127410601	1000	+	.	gene_id "MSTRG.154358"; transcript_id "MSTRG.154358.24"; exon_number "5";
chr5	StringTie	exon	127417638	127417812	1000	+	.	gene_id "MSTRG.154358"; transcript_id "MSTRG.154358.24"; exon_number "6";
chr5	StringTie	exon	127419120	127419240	1000	+	.	gene_id "MSTRG.154358"; transcript_id "MSTRG.154358.24"; exon_number "7";
chr5	StringTie	exon	127420044	127420207	1000	+	.	gene_id "MSTRG.154358"; transcript_id "MSTRG.154358.24"; exon_number "8";
chr5	StringTie	exon	127422670	127422772	1000	+	.	gene_id "MSTRG.154358"; transcript_id "MSTRG.154358.24"; exon_number "9";
chr5	StringTie	exon	127433363	127433509	1000	+	.	gene_id "MSTRG.154358"; transcript_id "MSTRG.154358.24"; exon_number "10";
chr5	StringTie	exon	127434687	127434821	1000	+	.	gene_id "MSTRG.154358"; transcript_id "MSTRG.154358.24"; exon_number "11";
chr5	StringTie	exon	127435361	127435489	1000	+	.	gene_id "MSTRG.154358"; transcript_id "MSTRG.154358.24"; exon_number "12";
chr5	StringTie	exon	127438439	127438567	1000	+	.	gene_id "MSTRG.154358"; transcript_id "MSTRG.154358.24"; exon_number "13";
chr5	StringTie	exon	127440739	127440867	1000	+	.	gene_id "MSTRG.154358"; transcript_id "MSTRG.154358.24"; exon_number "14";
chr5	StringTie	exon	127442998	127443126	1000	+	.	gene_id "MSTRG.154358"; transcript_id "MSTRG.154358.24"; exon_number "15";
chr5	StringTie	exon	127445457	127445693	1000	+	.	gene_id "MSTRG.154358"; transcript_id "MSTRG.154358.24"; exon_number "16";
chr5	StringTie	exon	127447557	127447684	1000	+	.	gene_id "MSTRG.154358"; transcript_id "MSTRG.154358.24"; exon_number "17";
chr5	StringTie	exon	127449099	127449222	1000	+	.	gene_id "MSTRG.154358"; transcript_id "MSTRG.154358.24"; exon_number "18";
chr5	StringTie	exon	127454566	127454610	1000	+	.	gene_id "MSTRG.154358"; transcript_id "MSTRG.154358.24"; exon_number "19";
chr5	StringTie	exon	127455401	127455607	1000	+	.	gene_id "MSTRG.154358"; transcript_id "MSTRG.154358.24"; exon_number "20";
chr5	StringTie	exon	127456094	127456185	1000	+	.	gene_id "MSTRG.154358"; transcript_id "MSTRG.154358.24"; exon_number "21";
chr5	StringTie	exon	127457128	127467437	1000	+	.	gene_id "MSTRG.154358"; transcript_id "MSTRG.154358.24"; exon_number "22";
chr5	StringTie	transcript	127385383	127461276	1000	+	.	gene_id "MSTRG.154358"; transcript_id "MSTRG.154358.25";
chr5	StringTie	exon	127385383	127385415	1000	+	.	gene_id "MSTRG.154358"; transcript_id "MSTRG.154358.25"; exon_number "1";
chr5	StringTie	exon	127396532	127396778	1000	+	.	gene_id "MSTRG.154358"; transcript_id "MSTRG.154358.25"; exon_number "2";
chr5	StringTie	exon	127398676	127398796	1000	+	.	gene_id "MSTRG.154358"; transcript_id "MSTRG.154358.25"; exon_number "3";
chr5	StringTie	exon	127402546	127402682	1000	+	.	gene_id "MSTRG.154358"; transcript_id "MSTRG.154358.25"; exon_number "4";
chr5	StringTie	exon	127410389	127410601	1000	+	.	gene_id "MSTRG.154358"; transcript_id "MSTRG.154358.25"; exon_number "5";
chr5	StringTie	exon	127417638	127417812	1000	+	.	gene_id "MSTRG.154358"; transcript_id "MSTRG.154358.25"; exon_number "6";
chr5	StringTie	exon	127419120	127419240	1000	+	.	gene_id "MSTRG.154358"; transcript_id "MSTRG.154358.25"; exon_number "7";
chr5	StringTie	exon	127420044	127420207	1000	+	.	gene_id "MSTRG.154358"; transcript_id "MSTRG.154358.25"; exon_number "8";
chr5	StringTie	exon	127422670	127422772	1000	+	.	gene_id "MSTRG.154358"; transcript_id "MSTRG.154358.25"; exon_number "9";
chr5	StringTie	exon	127433363	127433509	1000	+	.	gene_id "MSTRG.154358"; transcript_id "MSTRG.154358.25"; exon_number "10";
chr5	StringTie	exon	127434687	127434821	1000	+	.	gene_id "MSTRG.154358"; transcript_id "MSTRG.154358.25"; exon_number "11";
chr5	StringTie	exon	127435361	127435489	1000	+	.	gene_id "MSTRG.154358"; transcript_id "MSTRG.154358.25"; exon_number "12";
chr5	StringTie	exon	127438439	127438567	1000	+	.	gene_id "MSTRG.154358"; transcript_id "MSTRG.154358.25"; exon_number "13";
chr5	StringTie	exon	127440739	127440867	1000	+	.	gene_id "MSTRG.154358"; transcript_id "MSTRG.154358.25"; exon_number "14";
chr5	StringTie	exon	127442998	127443126	1000	+	.	gene_id "MSTRG.154358"; transcript_id "MSTRG.154358.25"; exon_number "15";
chr5	StringTie	exon	127445457	127445693	1000	+	.	gene_id "MSTRG.154358"; transcript_id "MSTRG.154358.25"; exon_number "16";
chr5	StringTie	exon	127447557	127447684	1000	+	.	gene_id "MSTRG.154358"; transcript_id "MSTRG.154358.25"; exon_number "17";
chr5	StringTie	exon	127449099	127449222	1000	+	.	gene_id "MSTRG.154358"; transcript_id "MSTRG.154358.25"; exon_number "18";
chr5	StringTie	exon	127454566	127454610	1000	+	.	gene_id "MSTRG.154358"; transcript_id "MSTRG.154358.25"; exon_number "19";
chr5	StringTie	exon	127455401	127455607	1000	+	.	gene_id "MSTRG.154358"; transcript_id "MSTRG.154358.25"; exon_number "20";
chr5	StringTie	exon	127457128	127461276	1000	+	.	gene_id "MSTRG.154358"; transcript_id "MSTRG.154358.25"; exon_number "21";
chr5	StringTie	transcript	127396531	127467437	1000	+	.	gene_id "MSTRG.154358"; transcript_id "MSTRG.154358.26";
chr5	StringTie	exon	127396531	127396778	1000	+	.	gene_id "MSTRG.154358"; transcript_id "MSTRG.154358.26"; exon_number "1";
chr5	StringTie	exon	127398676	127398796	1000	+	.	gene_id "MSTRG.154358"; transcript_id "MSTRG.154358.26"; exon_number "2";
chr5	StringTie	exon	127402546	127402682	1000	+	.	gene_id "MSTRG.154358"; transcript_id "MSTRG.154358.26"; exon_number "3";
chr5	StringTie	exon	127410389	127410601	1000	+	.	gene_id "MSTRG.154358"; transcript_id "MSTRG.154358.26"; exon_number "4";
chr5	StringTie	exon	127417638	127417812	1000	+	.	gene_id "MSTRG.154358"; transcript_id "MSTRG.154358.26"; exon_number "5";
chr5	StringTie	exon	127419120	127419240	1000	+	.	gene_id "MSTRG.154358"; transcript_id "MSTRG.154358.26"; exon_number "6";
chr5	StringTie	exon	127420044	127420207	1000	+	.	gene_id "MSTRG.154358"; transcript_id "MSTRG.154358.26"; exon_number "7";
chr5	StringTie	exon	127422670	127422772	1000	+	.	gene_id "MSTRG.154358"; transcript_id "MSTRG.154358.26"; exon_number "8";
chr5	StringTie	exon	127433363	127433509	1000	+	.	gene_id "MSTRG.154358"; transcript_id "MSTRG.154358.26"; exon_number "9";
chr5	StringTie	exon	127434687	127434821	1000	+	.	gene_id "MSTRG.154358"; transcript_id "MSTRG.154358.26"; exon_number "10";
chr5	StringTie	exon	127435361	127435489	1000	+	.	gene_id "MSTRG.154358"; transcript_id "MSTRG.154358.26"; exon_number "11";
chr5	StringTie	exon	127438439	127438567	1000	+	.	gene_id "MSTRG.154358"; transcript_id "MSTRG.154358.26"; exon_number "12";
chr5	StringTie	exon	127440739	127440867	1000	+	.	gene_id "MSTRG.154358"; transcript_id "MSTRG.154358.26"; exon_number "13";
chr5	StringTie	exon	127442998	127443126	1000	+	.	gene_id "MSTRG.154358"; transcript_id "MSTRG.154358.26"; exon_number "14";
chr5	StringTie	exon	127445457	127445693	1000	+	.	gene_id "MSTRG.154358"; transcript_id "MSTRG.154358.26"; exon_number "15";
chr5	StringTie	exon	127447557	127447684	1000	+	.	gene_id "MSTRG.154358"; transcript_id "MSTRG.154358.26"; exon_number "16";
chr5	StringTie	exon	127449099	127449222	1000	+	.	gene_id "MSTRG.154358"; transcript_id "MSTRG.154358.26"; exon_number "17";
chr5	StringTie	exon	127454566	127454610	1000	+	.	gene_id "MSTRG.154358"; transcript_id "MSTRG.154358.26"; exon_number "18";
chr5	StringTie	exon	127455401	127455607	1000	+	.	gene_id "MSTRG.154358"; transcript_id "MSTRG.154358.26"; exon_number "19";
chr5	StringTie	exon	127456353	127467437	1000	+	.	gene_id "MSTRG.154358"; transcript_id "MSTRG.154358.26"; exon_number "20";
chr5	StringTie	transcript	127409322	127467546	1000	+	.	gene_id "MSTRG.154358"; transcript_id "MSTRG.154358.27";
chr5	StringTie	exon	127409322	127409888	1000	+	.	gene_id "MSTRG.154358"; transcript_id "MSTRG.154358.27"; exon_number "1";
chr5	StringTie	exon	127410389	127410601	1000	+	.	gene_id "MSTRG.154358"; transcript_id "MSTRG.154358.27"; exon_number "2";
chr5	StringTie	exon	127417638	127417812	1000	+	.	gene_id "MSTRG.154358"; transcript_id "MSTRG.154358.27"; exon_number "3";
chr5	StringTie	exon	127419120	127419240	1000	+	.	gene_id "MSTRG.154358"; transcript_id "MSTRG.154358.27"; exon_number "4";
chr5	StringTie	exon	127420044	127420207	1000	+	.	gene_id "MSTRG.154358"; transcript_id "MSTRG.154358.27"; exon_number "5";
chr5	StringTie	exon	127422670	127422772	1000	+	.	gene_id "MSTRG.154358"; transcript_id "MSTRG.154358.27"; exon_number "6";
chr5	StringTie	exon	127433363	127433509	1000	+	.	gene_id "MSTRG.154358"; transcript_id "MSTRG.154358.27"; exon_number "7";
chr5	StringTie	exon	127434687	127434821	1000	+	.	gene_id "MSTRG.154358"; transcript_id "MSTRG.154358.27"; exon_number "8";
chr5	StringTie	exon	127435361	127435489	1000	+	.	gene_id "MSTRG.154358"; transcript_id "MSTRG.154358.27"; exon_number "9";
chr5	StringTie	exon	127438439	127438567	1000	+	.	gene_id "MSTRG.154358"; transcript_id "MSTRG.154358.27"; exon_number "10";
chr5	StringTie	exon	127440739	127440867	1000	+	.	gene_id "MSTRG.154358"; transcript_id "MSTRG.154358.27"; exon_number "11";
chr5	StringTie	exon	127442998	127443126	1000	+	.	gene_id "MSTRG.154358"; transcript_id "MSTRG.154358.27"; exon_number "12";
chr5	StringTie	exon	127445457	127445693	1000	+	.	gene_id "MSTRG.154358"; transcript_id "MSTRG.154358.27"; exon_number "13";
chr5	StringTie	exon	127447557	127447684	1000	+	.	gene_id "MSTRG.154358"; transcript_id "MSTRG.154358.27"; exon_number "14";
chr5	StringTie	exon	127449099	127449222	1000	+	.	gene_id "MSTRG.154358"; transcript_id "MSTRG.154358.27"; exon_number "15";
chr5	StringTie	exon	127454566	127454610	1000	+	.	gene_id "MSTRG.154358"; transcript_id "MSTRG.154358.27"; exon_number "16";
chr5	StringTie	exon	127455401	127455607	1000	+	.	gene_id "MSTRG.154358"; transcript_id "MSTRG.154358.27"; exon_number "17";
chr5	StringTie	exon	127457128	127467546	1000	+	.	gene_id "MSTRG.154358"; transcript_id "MSTRG.154358.27"; exon_number "18";
chr5	StringTie	transcript	127409383	127427070	1000	+	.	gene_id "MSTRG.154358"; transcript_id "MSTRG.154358.28";
chr5	StringTie	exon	127409383	127409888	1000	+	.	gene_id "MSTRG.154358"; transcript_id "MSTRG.154358.28"; exon_number "1";
chr5	StringTie	exon	127410389	127410601	1000	+	.	gene_id "MSTRG.154358"; transcript_id "MSTRG.154358.28"; exon_number "2";
chr5	StringTie	exon	127417638	127417812	1000	+	.	gene_id "MSTRG.154358"; transcript_id "MSTRG.154358.28"; exon_number "3";
chr5	StringTie	exon	127419120	127419240	1000	+	.	gene_id "MSTRG.154358"; transcript_id "MSTRG.154358.28"; exon_number "4";
chr5	StringTie	exon	127420044	127420207	1000	+	.	gene_id "MSTRG.154358"; transcript_id "MSTRG.154358.28"; exon_number "5";
chr5	StringTie	exon	127422670	127422772	1000	+	.	gene_id "MSTRG.154358"; transcript_id "MSTRG.154358.28"; exon_number "6";
chr5	StringTie	exon	127424339	127427070	1000	+	.	gene_id "MSTRG.154358"; transcript_id "MSTRG.154358.28"; exon_number "7";
chr5	StringTie	transcript	127224506	127235879	1000	+	.	gene_id "MSTRG.154358"; transcript_id "MSTRG.154358.3";
chr5	StringTie	exon	127224506	127229016	1000	+	.	gene_id "MSTRG.154358"; transcript_id "MSTRG.154358.3"; exon_number "1";
chr5	StringTie	exon	127231974	127232129	1000	+	.	gene_id "MSTRG.154358"; transcript_id "MSTRG.154358.3"; exon_number "2";
chr5	StringTie	exon	127232269	127235879	1000	+	.	gene_id "MSTRG.154358"; transcript_id "MSTRG.154358.3"; exon_number "3";
chr5	StringTie	transcript	127439244	127461220	1000	+	.	gene_id "MSTRG.154358"; transcript_id "MSTRG.154358.31";
chr5	StringTie	exon	127439244	127439323	1000	+	.	gene_id "MSTRG.154358"; transcript_id "MSTRG.154358.31"; exon_number "1";
chr5	StringTie	exon	127440739	127440867	1000	+	.	gene_id "MSTRG.154358"; transcript_id "MSTRG.154358.31"; exon_number "2";
chr5	StringTie	exon	127442998	127443126	1000	+	.	gene_id "MSTRG.154358"; transcript_id "MSTRG.154358.31"; exon_number "3";
chr5	StringTie	exon	127445457	127445693	1000	+	.	gene_id "MSTRG.154358"; transcript_id "MSTRG.154358.31"; exon_number "4";
chr5	StringTie	exon	127447557	127447684	1000	+	.	gene_id "MSTRG.154358"; transcript_id "MSTRG.154358.31"; exon_number "5";
chr5	StringTie	exon	127449099	127449222	1000	+	.	gene_id "MSTRG.154358"; transcript_id "MSTRG.154358.31"; exon_number "6";
chr5	StringTie	exon	127454566	127454610	1000	+	.	gene_id "MSTRG.154358"; transcript_id "MSTRG.154358.31"; exon_number "7";
chr5	StringTie	exon	127455401	127455607	1000	+	.	gene_id "MSTRG.154358"; transcript_id "MSTRG.154358.31"; exon_number "8";
chr5	StringTie	exon	127457128	127461220	1000	+	.	gene_id "MSTRG.154358"; transcript_id "MSTRG.154358.31"; exon_number "9";
chr5	StringTie	transcript	127443001	127478828	1000	+	.	gene_id "MSTRG.154358"; transcript_id "MSTRG.154358.32";
chr5	StringTie	exon	127443001	127443126	1000	+	.	gene_id "MSTRG.154358"; transcript_id "MSTRG.154358.32"; exon_number "1";
chr5	StringTie	exon	127445457	127445693	1000	+	.	gene_id "MSTRG.154358"; transcript_id "MSTRG.154358.32"; exon_number "2";
chr5	StringTie	exon	127447557	127447684	1000	+	.	gene_id "MSTRG.154358"; transcript_id "MSTRG.154358.32"; exon_number "3";
chr5	StringTie	exon	127449099	127449222	1000	+	.	gene_id "MSTRG.154358"; transcript_id "MSTRG.154358.32"; exon_number "4";
chr5	StringTie	exon	127454566	127454610	1000	+	.	gene_id "MSTRG.154358"; transcript_id "MSTRG.154358.32"; exon_number "5";
chr5	StringTie	exon	127455401	127455607	1000	+	.	gene_id "MSTRG.154358"; transcript_id "MSTRG.154358.32"; exon_number "6";
chr5	StringTie	exon	127473796	127473968	1000	+	.	gene_id "MSTRG.154358"; transcript_id "MSTRG.154358.32"; exon_number "7";
chr5	StringTie	exon	127478281	127478828	1000	+	.	gene_id "MSTRG.154358"; transcript_id "MSTRG.154358.32"; exon_number "8";
chr5	StringTie	transcript	127445252	127479066	1000	+	.	gene_id "MSTRG.154358"; transcript_id "MSTRG.154358.34";
chr5	StringTie	exon	127445252	127445389	1000	+	.	gene_id "MSTRG.154358"; transcript_id "MSTRG.154358.34"; exon_number "1";
chr5	StringTie	exon	127445605	127445693	1000	+	.	gene_id "MSTRG.154358"; transcript_id "MSTRG.154358.34"; exon_number "2";
chr5	StringTie	exon	127447557	127447684	1000	+	.	gene_id "MSTRG.154358"; transcript_id "MSTRG.154358.34"; exon_number "3";
chr5	StringTie	exon	127449099	127449222	1000	+	.	gene_id "MSTRG.154358"; transcript_id "MSTRG.154358.34"; exon_number "4";
chr5	StringTie	exon	127454566	127454610	1000	+	.	gene_id "MSTRG.154358"; transcript_id "MSTRG.154358.34"; exon_number "5";
chr5	StringTie	exon	127455401	127455607	1000	+	.	gene_id "MSTRG.154358"; transcript_id "MSTRG.154358.34"; exon_number "6";
chr5	StringTie	exon	127478281	127479066	1000	+	.	gene_id "MSTRG.154358"; transcript_id "MSTRG.154358.34"; exon_number "7";
chr5	StringTie	transcript	127224820	127236849	1000	+	.	gene_id "MSTRG.154358"; transcript_id "MSTRG.154358.4";
chr5	StringTie	exon	127224820	127229539	1000	+	.	gene_id "MSTRG.154358"; transcript_id "MSTRG.154358.4"; exon_number "1";
chr5	StringTie	exon	127231974	127232129	1000	+	.	gene_id "MSTRG.154358"; transcript_id "MSTRG.154358.4"; exon_number "2";
chr5	StringTie	exon	127232269	127236849	1000	+	.	gene_id "MSTRG.154358"; transcript_id "MSTRG.154358.4"; exon_number "3";
chr5	StringTie	transcript	127225043	127451812	1000	+	.	gene_id "MSTRG.154358"; transcript_id "MSTRG.154358.5";
chr5	StringTie	exon	127225043	127229896	1000	+	.	gene_id "MSTRG.154358"; transcript_id "MSTRG.154358.5"; exon_number "1";
chr5	StringTie	exon	127231974	127232129	1000	+	.	gene_id "MSTRG.154358"; transcript_id "MSTRG.154358.5"; exon_number "2";
chr5	StringTie	exon	127331291	127331424	1000	+	.	gene_id "MSTRG.154358"; transcript_id "MSTRG.154358.5"; exon_number "3";
chr5	StringTie	exon	127339120	127339221	1000	+	.	gene_id "MSTRG.154358"; transcript_id "MSTRG.154358.5"; exon_number "4";
chr5	StringTie	exon	127340530	127340630	1000	+	.	gene_id "MSTRG.154358"; transcript_id "MSTRG.154358.5"; exon_number "5";
chr5	StringTie	exon	127369910	127370002	1000	+	.	gene_id "MSTRG.154358"; transcript_id "MSTRG.154358.5"; exon_number "6";
chr5	StringTie	exon	127396532	127396778	1000	+	.	gene_id "MSTRG.154358"; transcript_id "MSTRG.154358.5"; exon_number "7";
chr5	StringTie	exon	127398676	127398796	1000	+	.	gene_id "MSTRG.154358"; transcript_id "MSTRG.154358.5"; exon_number "8";
chr5	StringTie	exon	127402546	127402682	1000	+	.	gene_id "MSTRG.154358"; transcript_id "MSTRG.154358.5"; exon_number "9";
chr5	StringTie	exon	127410389	127410601	1000	+	.	gene_id "MSTRG.154358"; transcript_id "MSTRG.154358.5"; exon_number "10";
chr5	StringTie	exon	127417638	127417812	1000	+	.	gene_id "MSTRG.154358"; transcript_id "MSTRG.154358.5"; exon_number "11";
chr5	StringTie	exon	127419120	127419240	1000	+	.	gene_id "MSTRG.154358"; transcript_id "MSTRG.154358.5"; exon_number "12";
chr5	StringTie	exon	127420044	127420207	1000	+	.	gene_id "MSTRG.154358"; transcript_id "MSTRG.154358.5"; exon_number "13";
chr5	StringTie	exon	127422670	127422772	1000	+	.	gene_id "MSTRG.154358"; transcript_id "MSTRG.154358.5"; exon_number "14";
chr5	StringTie	exon	127433363	127433509	1000	+	.	gene_id "MSTRG.154358"; transcript_id "MSTRG.154358.5"; exon_number "15";
chr5	StringTie	exon	127434687	127434821	1000	+	.	gene_id "MSTRG.154358"; transcript_id "MSTRG.154358.5"; exon_number "16";
chr5	StringTie	exon	127435361	127435489	1000	+	.	gene_id "MSTRG.154358"; transcript_id "MSTRG.154358.5"; exon_number "17";
chr5	StringTie	exon	127438439	127438567	1000	+	.	gene_id "MSTRG.154358"; transcript_id "MSTRG.154358.5"; exon_number "18";
chr5	StringTie	exon	127440739	127440867	1000	+	.	gene_id "MSTRG.154358"; transcript_id "MSTRG.154358.5"; exon_number "19";
chr5	StringTie	exon	127442998	127443126	1000	+	.	gene_id "MSTRG.154358"; transcript_id "MSTRG.154358.5"; exon_number "20";
chr5	StringTie	exon	127445457	127445693	1000	+	.	gene_id "MSTRG.154358"; transcript_id "MSTRG.154358.5"; exon_number "21";
chr5	StringTie	exon	127447557	127447684	1000	+	.	gene_id "MSTRG.154358"; transcript_id "MSTRG.154358.5"; exon_number "22";
chr5	StringTie	exon	127449099	127449222	1000	+	.	gene_id "MSTRG.154358"; transcript_id "MSTRG.154358.5"; exon_number "23";
chr5	StringTie	exon	127450784	127451812	1000	+	.	gene_id "MSTRG.154358"; transcript_id "MSTRG.154358.5"; exon_number "24";
chr5	StringTie	transcript	127225580	127232462	1000	+	.	gene_id "MSTRG.154358"; transcript_id "MSTRG.154358.6";
chr5	StringTie	exon	127225580	127229016	1000	+	.	gene_id "MSTRG.154358"; transcript_id "MSTRG.154358.6"; exon_number "1";
chr5	StringTie	exon	127231974	127232462	1000	+	.	gene_id "MSTRG.154358"; transcript_id "MSTRG.154358.6"; exon_number "2";
chr5	StringTie	transcript	127229210	127235973	1000	+	.	gene_id "MSTRG.154358"; transcript_id "MSTRG.154358.7";
chr5	StringTie	exon	127229210	127229896	1000	+	.	gene_id "MSTRG.154358"; transcript_id "MSTRG.154358.7"; exon_number "1";
chr5	StringTie	exon	127231974	127232129	1000	+	.	gene_id "MSTRG.154358"; transcript_id "MSTRG.154358.7"; exon_number "2";
chr5	StringTie	exon	127232269	127235973	1000	+	.	gene_id "MSTRG.154358"; transcript_id "MSTRG.154358.7"; exon_number "3";
chr5	StringTie	transcript	127229304	127236087	1000	+	.	gene_id "MSTRG.154358"; transcript_id "MSTRG.154358.8";
chr5	StringTie	exon	127229304	127229539	1000	+	.	gene_id "MSTRG.154358"; transcript_id "MSTRG.154358.8"; exon_number "1";
chr5	StringTie	exon	127231974	127232129	1000	+	.	gene_id "MSTRG.154358"; transcript_id "MSTRG.154358.8"; exon_number "2";
chr5	StringTie	exon	127232274	127236087	1000	+	.	gene_id "MSTRG.154358"; transcript_id "MSTRG.154358.8"; exon_number "3";
chr5	StringTie	transcript	127229393	127235783	1000	+	.	gene_id "MSTRG.154358"; transcript_id "MSTRG.154358.9";
chr5	StringTie	exon	127229393	127229539	1000	+	.	gene_id "MSTRG.154358"; transcript_id "MSTRG.154358.9"; exon_number "1";
chr5	StringTie	exon	127231974	127232129	1000	+	.	gene_id "MSTRG.154358"; transcript_id "MSTRG.154358.9"; exon_number "2";
chr5	StringTie	exon	127232250	127235783	1000	+	.	gene_id "MSTRG.154358"; transcript_id "MSTRG.154358.9"; exon_number "3";
chr5	StringTie	transcript	127218380	127245885	1000	-	.	gene_id "MSTRG.154359"; transcript_id "MSTRG.154359.1";
chr5	StringTie	exon	127218380	127233529	1000	-	.	gene_id "MSTRG.154359"; transcript_id "MSTRG.154359.1"; exon_number "1";
chr5	StringTie	exon	127233750	127234218	1000	-	.	gene_id "MSTRG.154359"; transcript_id "MSTRG.154359.1"; exon_number "2";
chr5	StringTie	exon	127240526	127240722	1000	-	.	gene_id "MSTRG.154359"; transcript_id "MSTRG.154359.1"; exon_number "3";
chr5	StringTie	exon	127243702	127245885	1000	-	.	gene_id "MSTRG.154359"; transcript_id "MSTRG.154359.1"; exon_number "4";
chr5	StringTie	transcript	127218605	127229779	1000	-	.	gene_id "MSTRG.154359"; transcript_id "MSTRG.154359.10";
chr5	StringTie	exon	127218605	127219352	1000	-	.	gene_id "MSTRG.154359"; transcript_id "MSTRG.154359.10"; exon_number "1";
chr5	StringTie	exon	127228804	127229779	1000	-	.	gene_id "MSTRG.154359"; transcript_id "MSTRG.154359.10"; exon_number "2";
chr5	StringTie	transcript	127219133	127229965	1000	-	.	gene_id "MSTRG.154359"; transcript_id "MSTRG.154359.11";
chr5	StringTie	exon	127219133	127219352	1000	-	.	gene_id "MSTRG.154359"; transcript_id "MSTRG.154359.11"; exon_number "1";
chr5	StringTie	exon	127228861	127228918	1000	-	.	gene_id "MSTRG.154359"; transcript_id "MSTRG.154359.11"; exon_number "2";
chr5	StringTie	exon	127229241	127229965	1000	-	.	gene_id "MSTRG.154359"; transcript_id "MSTRG.154359.11"; exon_number "3";
chr5	StringTie	transcript	127225579	127229910	1000	-	.	gene_id "MSTRG.154359"; transcript_id "MSTRG.154359.12";
chr5	StringTie	exon	127225579	127228153	1000	-	.	gene_id "MSTRG.154359"; transcript_id "MSTRG.154359.12"; exon_number "1";
chr5	StringTie	exon	127228851	127228918	1000	-	.	gene_id "MSTRG.154359"; transcript_id "MSTRG.154359.12"; exon_number "2";
chr5	StringTie	exon	127229715	127229910	1000	-	.	gene_id "MSTRG.154359"; transcript_id "MSTRG.154359.12"; exon_number "3";
chr5	StringTie	transcript	127225960	127229854	1000	-	.	gene_id "MSTRG.154359"; transcript_id "MSTRG.154359.13";
chr5	StringTie	exon	127225960	127228153	1000	-	.	gene_id "MSTRG.154359"; transcript_id "MSTRG.154359.13"; exon_number "1";
chr5	StringTie	exon	127228851	127228918	1000	-	.	gene_id "MSTRG.154359"; transcript_id "MSTRG.154359.13"; exon_number "2";
chr5	StringTie	exon	127229241	127229854	1000	-	.	gene_id "MSTRG.154359"; transcript_id "MSTRG.154359.13"; exon_number "3";
chr5	StringTie	transcript	127225990	127229118	1000	-	.	gene_id "MSTRG.154359"; transcript_id "MSTRG.154359.14";
chr5	StringTie	exon	127225990	127228918	1000	-	.	gene_id "MSTRG.154359"; transcript_id "MSTRG.154359.14"; exon_number "1";
chr5	StringTie	exon	127229045	127229118	1000	-	.	gene_id "MSTRG.154359"; transcript_id "MSTRG.154359.14"; exon_number "2";
chr5	StringTie	transcript	127226308	127229562	1000	-	.	gene_id "MSTRG.154359"; transcript_id "MSTRG.154359.15";
chr5	StringTie	exon	127226308	127228153	1000	-	.	gene_id "MSTRG.154359"; transcript_id "MSTRG.154359.15"; exon_number "1";
chr5	StringTie	exon	127228861	127228918	1000	-	.	gene_id "MSTRG.154359"; transcript_id "MSTRG.154359.15"; exon_number "2";
chr5	StringTie	exon	127229241	127229562	1000	-	.	gene_id "MSTRG.154359"; transcript_id "MSTRG.154359.15"; exon_number "3";
chr5	StringTie	transcript	127231678	127234607	1000	-	.	gene_id "MSTRG.154359"; transcript_id "MSTRG.154359.16";
chr5	StringTie	exon	127231678	127233529	1000	-	.	gene_id "MSTRG.154359"; transcript_id "MSTRG.154359.16"; exon_number "1";
chr5	StringTie	exon	127234147	127234607	1000	-	.	gene_id "MSTRG.154359"; transcript_id "MSTRG.154359.16"; exon_number "2";
chr5	StringTie	transcript	127231865	127235765	1000	-	.	gene_id "MSTRG.154359"; transcript_id "MSTRG.154359.17";
chr5	StringTie	exon	127231865	127233529	1000	-	.	gene_id "MSTRG.154359"; transcript_id "MSTRG.154359.17"; exon_number "1";
chr5	StringTie	exon	127233750	127233840	1000	-	.	gene_id "MSTRG.154359"; transcript_id "MSTRG.154359.17"; exon_number "2";
chr5	StringTie	exon	127234147	127235765	1000	-	.	gene_id "MSTRG.154359"; transcript_id "MSTRG.154359.17"; exon_number "3";
chr5	StringTie	transcript	127232015	127238887	1000	-	.	gene_id "MSTRG.154359"; transcript_id "MSTRG.154359.18";
chr5	StringTie	exon	127232015	127233529	1000	-	.	gene_id "MSTRG.154359"; transcript_id "MSTRG.154359.18"; exon_number "1";
chr5	StringTie	exon	127233750	127233840	1000	-	.	gene_id "MSTRG.154359"; transcript_id "MSTRG.154359.18"; exon_number "2";
chr5	StringTie	exon	127236813	127238887	1000	-	.	gene_id "MSTRG.154359"; transcript_id "MSTRG.154359.18"; exon_number "3";
chr5	StringTie	transcript	127252978	127291825	1000	-	.	gene_id "MSTRG.154359"; transcript_id "MSTRG.154359.19";
chr5	StringTie	exon	127252978	127254807	1000	-	.	gene_id "MSTRG.154359"; transcript_id "MSTRG.154359.19"; exon_number "1";
chr5	StringTie	exon	127264502	127264718	1000	-	.	gene_id "MSTRG.154359"; transcript_id "MSTRG.154359.19"; exon_number "2";
chr5	StringTie	exon	127282213	127282309	1000	-	.	gene_id "MSTRG.154359"; transcript_id "MSTRG.154359.19"; exon_number "3";
chr5	StringTie	exon	127290578	127291825	1000	-	.	gene_id "MSTRG.154359"; transcript_id "MSTRG.154359.19"; exon_number "4";
chr5	StringTie	transcript	127218409	127290772	1000	-	.	gene_id "MSTRG.154359"; transcript_id "MSTRG.154359.2";
chr5	StringTie	exon	127218409	127219352	1000	-	.	gene_id "MSTRG.154359"; transcript_id "MSTRG.154359.2"; exon_number "1";
chr5	StringTie	exon	127228851	127228918	1000	-	.	gene_id "MSTRG.154359"; transcript_id "MSTRG.154359.2"; exon_number "2";
chr5	StringTie	exon	127229715	127230288	1000	-	.	gene_id "MSTRG.154359"; transcript_id "MSTRG.154359.2"; exon_number "3";
chr5	StringTie	exon	127230394	127233529	1000	-	.	gene_id "MSTRG.154359"; transcript_id "MSTRG.154359.2"; exon_number "4";
chr5	StringTie	exon	127264502	127264718	1000	-	.	gene_id "MSTRG.154359"; transcript_id "MSTRG.154359.2"; exon_number "5";
chr5	StringTie	exon	127282213	127282309	1000	-	.	gene_id "MSTRG.154359"; transcript_id "MSTRG.154359.2"; exon_number "6";
chr5	StringTie	exon	127290578	127290772	1000	-	.	gene_id "MSTRG.154359"; transcript_id "MSTRG.154359.2"; exon_number "7";
chr5	StringTie	transcript	127252989	127290878	1000	-	.	gene_id "MSTRG.154359"; transcript_id "MSTRG.154359.20";
chr5	StringTie	exon	127252989	127254807	1000	-	.	gene_id "MSTRG.154359"; transcript_id "MSTRG.154359.20"; exon_number "1";
chr5	StringTie	exon	127264502	127264718	1000	-	.	gene_id "MSTRG.154359"; transcript_id "MSTRG.154359.20"; exon_number "2";
chr5	StringTie	exon	127282213	127282309	1000	-	.	gene_id "MSTRG.154359"; transcript_id "MSTRG.154359.20"; exon_number "3";
chr5	StringTie	exon	127290614	127290878	1000	-	.	gene_id "MSTRG.154359"; transcript_id "MSTRG.154359.20"; exon_number "4";
chr5	StringTie	transcript	127253939	127290828	1000	-	.	gene_id "MSTRG.154359"; transcript_id "MSTRG.154359.21";
chr5	StringTie	exon	127253939	127254807	1000	-	.	gene_id "MSTRG.154359"; transcript_id "MSTRG.154359.21"; exon_number "1";
chr5	StringTie	exon	127282213	127282309	1000	-	.	gene_id "MSTRG.154359"; transcript_id "MSTRG.154359.21"; exon_number "2";
chr5	StringTie	exon	127290614	127290828	1000	-	.	gene_id "MSTRG.154359"; transcript_id "MSTRG.154359.21"; exon_number "3";
chr5	StringTie	transcript	127253960	127290702	1000	-	.	gene_id "MSTRG.154359"; transcript_id "MSTRG.154359.22";
chr5	StringTie	exon	127253960	127254807	1000	-	.	gene_id "MSTRG.154359"; transcript_id "MSTRG.154359.22"; exon_number "1";
chr5	StringTie	exon	127264502	127264718	1000	-	.	gene_id "MSTRG.154359"; transcript_id "MSTRG.154359.22"; exon_number "2";
chr5	StringTie	exon	127282213	127282309	1000	-	.	gene_id "MSTRG.154359"; transcript_id "MSTRG.154359.22"; exon_number "3";
chr5	StringTie	exon	127288561	127288722	1000	-	.	gene_id "MSTRG.154359"; transcript_id "MSTRG.154359.22"; exon_number "4";
chr5	StringTie	exon	127290578	127290702	1000	-	.	gene_id "MSTRG.154359"; transcript_id "MSTRG.154359.22"; exon_number "5";
chr5	StringTie	transcript	127253965	127290199	1000	-	.	gene_id "MSTRG.154359"; transcript_id "MSTRG.154359.23";
chr5	StringTie	exon	127253965	127254807	1000	-	.	gene_id "MSTRG.154359"; transcript_id "MSTRG.154359.23"; exon_number "1";
chr5	StringTie	exon	127264502	127264718	1000	-	.	gene_id "MSTRG.154359"; transcript_id "MSTRG.154359.23"; exon_number "2";
chr5	StringTie	exon	127282213	127282309	1000	-	.	gene_id "MSTRG.154359"; transcript_id "MSTRG.154359.23"; exon_number "3";
chr5	StringTie	exon	127288561	127288722	1000	-	.	gene_id "MSTRG.154359"; transcript_id "MSTRG.154359.23"; exon_number "4";
chr5	StringTie	exon	127289363	127290199	1000	-	.	gene_id "MSTRG.154359"; transcript_id "MSTRG.154359.23"; exon_number "5";
chr5	StringTie	transcript	127253967	127290826	1000	-	.	gene_id "MSTRG.154359"; transcript_id "MSTRG.154359.24";
chr5	StringTie	exon	127253967	127254807	1000	-	.	gene_id "MSTRG.154359"; transcript_id "MSTRG.154359.24"; exon_number "1";
chr5	StringTie	exon	127264502	127264718	1000	-	.	gene_id "MSTRG.154359"; transcript_id "MSTRG.154359.24"; exon_number "2";
chr5	StringTie	exon	127282213	127282309	1000	-	.	gene_id "MSTRG.154359"; transcript_id "MSTRG.154359.24"; exon_number "3";
chr5	StringTie	exon	127288561	127288679	1000	-	.	gene_id "MSTRG.154359"; transcript_id "MSTRG.154359.24"; exon_number "4";
chr5	StringTie	exon	127290809	127290826	1000	-	.	gene_id "MSTRG.154359"; transcript_id "MSTRG.154359.24"; exon_number "5";
chr5	StringTie	transcript	127254527	127290792	1000	-	.	gene_id "MSTRG.154359"; transcript_id "MSTRG.154359.25";
chr5	StringTie	exon	127254527	127254807	1000	-	.	gene_id "MSTRG.154359"; transcript_id "MSTRG.154359.25"; exon_number "1";
chr5	StringTie	exon	127264502	127264718	1000	-	.	gene_id "MSTRG.154359"; transcript_id "MSTRG.154359.25"; exon_number "2";
chr5	StringTie	exon	127282213	127282309	1000	-	.	gene_id "MSTRG.154359"; transcript_id "MSTRG.154359.25"; exon_number "3";
chr5	StringTie	exon	127290258	127290792	1000	-	.	gene_id "MSTRG.154359"; transcript_id "MSTRG.154359.25"; exon_number "4";
chr5	StringTie	transcript	127264443	127280719	1000	-	.	gene_id "MSTRG.154359"; transcript_id "MSTRG.154359.26";
chr5	StringTie	exon	127264443	127264718	1000	-	.	gene_id "MSTRG.154359"; transcript_id "MSTRG.154359.26"; exon_number "1";
chr5	StringTie	exon	127280598	127280719	1000	-	.	gene_id "MSTRG.154359"; transcript_id "MSTRG.154359.26"; exon_number "2";
chr5	StringTie	transcript	127264520	127290825	1000	-	.	gene_id "MSTRG.154359"; transcript_id "MSTRG.154359.27";
chr5	StringTie	exon	127264520	127264718	1000	-	.	gene_id "MSTRG.154359"; transcript_id "MSTRG.154359.27"; exon_number "1";
chr5	StringTie	exon	127282213	127282309	1000	-	.	gene_id "MSTRG.154359"; transcript_id "MSTRG.154359.27"; exon_number "2";
chr5	StringTie	exon	127290809	127290825	1000	-	.	gene_id "MSTRG.154359"; transcript_id "MSTRG.154359.27"; exon_number "3";
chr5	StringTie	transcript	127218426	127229896	1000	-	.	gene_id "MSTRG.154359"; transcript_id "MSTRG.154359.3";
chr5	StringTie	exon	127218426	127219352	1000	-	.	gene_id "MSTRG.154359"; transcript_id "MSTRG.154359.3"; exon_number "1";
chr5	StringTie	exon	127228851	127228918	1000	-	.	gene_id "MSTRG.154359"; transcript_id "MSTRG.154359.3"; exon_number "2";
chr5	StringTie	exon	127229241	127229896	1000	-	.	gene_id "MSTRG.154359"; transcript_id "MSTRG.154359.3"; exon_number "3";
chr5	StringTie	transcript	127218426	127229896	1000	-	.	gene_id "MSTRG.154359"; transcript_id "MSTRG.154359.4";
chr5	StringTie	exon	127218426	127219352	1000	-	.	gene_id "MSTRG.154359"; transcript_id "MSTRG.154359.4"; exon_number "1";
chr5	StringTie	exon	127228851	127228918	1000	-	.	gene_id "MSTRG.154359"; transcript_id "MSTRG.154359.4"; exon_number "2";
chr5	StringTie	exon	127229684	127229896	1000	-	.	gene_id "MSTRG.154359"; transcript_id "MSTRG.154359.4"; exon_number "3";
chr5	StringTie	transcript	127218426	127229874	1000	-	.	gene_id "MSTRG.154359"; transcript_id "MSTRG.154359.5";
chr5	StringTie	exon	127218426	127219352	1000	-	.	gene_id "MSTRG.154359"; transcript_id "MSTRG.154359.5"; exon_number "1";
chr5	StringTie	exon	127229241	127229874	1000	-	.	gene_id "MSTRG.154359"; transcript_id "MSTRG.154359.5"; exon_number "2";
chr5	StringTie	transcript	127218426	127229891	1000	-	.	gene_id "MSTRG.154359"; transcript_id "MSTRG.154359.6";
chr5	StringTie	exon	127218426	127219352	1000	-	.	gene_id "MSTRG.154359"; transcript_id "MSTRG.154359.6"; exon_number "1";
chr5	StringTie	exon	127228861	127228918	1000	-	.	gene_id "MSTRG.154359"; transcript_id "MSTRG.154359.6"; exon_number "2";
chr5	StringTie	exon	127229684	127229891	1000	-	.	gene_id "MSTRG.154359"; transcript_id "MSTRG.154359.6"; exon_number "3";
chr5	StringTie	transcript	127218431	127229991	1000	-	.	gene_id "MSTRG.154359"; transcript_id "MSTRG.154359.7";
chr5	StringTie	exon	127218431	127228918	1000	-	.	gene_id "MSTRG.154359"; transcript_id "MSTRG.154359.7"; exon_number "1";
chr5	StringTie	exon	127229684	127229991	1000	-	.	gene_id "MSTRG.154359"; transcript_id "MSTRG.154359.7"; exon_number "2";
chr5	StringTie	transcript	127218466	127229827	1000	-	.	gene_id "MSTRG.154359"; transcript_id "MSTRG.154359.8";
chr5	StringTie	exon	127218466	127219352	1000	-	.	gene_id "MSTRG.154359"; transcript_id "MSTRG.154359.8"; exon_number "1";
chr5	StringTie	exon	127229715	127229827	1000	-	.	gene_id "MSTRG.154359"; transcript_id "MSTRG.154359.8"; exon_number "2";
chr5	StringTie	transcript	127218499	127229968	1000	-	.	gene_id "MSTRG.154359"; transcript_id "MSTRG.154359.9";
chr5	StringTie	exon	127218499	127219352	1000	-	.	gene_id "MSTRG.154359"; transcript_id "MSTRG.154359.9"; exon_number "1";
chr5	StringTie	exon	127228804	127228918	1000	-	.	gene_id "MSTRG.154359"; transcript_id "MSTRG.154359.9"; exon_number "2";
chr5	StringTie	exon	127229684	127229968	1000	-	.	gene_id "MSTRG.154359"; transcript_id "MSTRG.154359.9"; exon_number "3";
chr1	StringTie	transcript	214599509	214600617	1000	.	.	gene_id "MSTRG.15436"; transcript_id "MSTRG.15436.1";
chr1	StringTie	exon	214599509	214600617	1000	.	.	gene_id "MSTRG.15436"; transcript_id "MSTRG.15436.1"; exon_number "1";
chr5	StringTie	transcript	127304954	127319694	1000	-	.	gene_id "MSTRG.154360"; transcript_id "MSTRG.154360.1";
chr5	StringTie	exon	127304954	127306768	1000	-	.	gene_id "MSTRG.154360"; transcript_id "MSTRG.154360.1"; exon_number "1";
chr5	StringTie	exon	127312553	127312717	1000	-	.	gene_id "MSTRG.154360"; transcript_id "MSTRG.154360.1"; exon_number "2";
chr5	StringTie	exon	127319570	127319694	1000	-	.	gene_id "MSTRG.154360"; transcript_id "MSTRG.154360.1"; exon_number "3";
chr5	StringTie	transcript	127485120	127492444	1000	-	.	gene_id "MSTRG.154361"; transcript_id "MSTRG.154361.1";
chr5	StringTie	exon	127485120	127486912	1000	-	.	gene_id "MSTRG.154361"; transcript_id "MSTRG.154361.1"; exon_number "1";
chr5	StringTie	exon	127491317	127492444	1000	-	.	gene_id "MSTRG.154361"; transcript_id "MSTRG.154361.1"; exon_number "2";
chr5	StringTie	transcript	127493610	127494616	1000	.	.	gene_id "MSTRG.154362"; transcript_id "MSTRG.154362.1";
chr5	StringTie	exon	127493610	127494616	1000	.	.	gene_id "MSTRG.154362"; transcript_id "MSTRG.154362.1"; exon_number "1";
chr5	StringTie	transcript	127503739	127504411	1000	.	.	gene_id "MSTRG.154363"; transcript_id "MSTRG.154363.1";
chr5	StringTie	exon	127503739	127504411	1000	.	.	gene_id "MSTRG.154363"; transcript_id "MSTRG.154363.1"; exon_number "1";
chr5	StringTie	transcript	127506674	127507098	1000	.	.	gene_id "MSTRG.154364"; transcript_id "MSTRG.154364.1";
chr5	StringTie	exon	127506674	127507098	1000	.	.	gene_id "MSTRG.154364"; transcript_id "MSTRG.154364.1"; exon_number "1";
chr5	StringTie	transcript	127507967	127508991	1000	-	.	gene_id "MSTRG.154365"; transcript_id "MSTRG.154365.1";
chr5	StringTie	exon	127507967	127508991	1000	-	.	gene_id "MSTRG.154365"; transcript_id "MSTRG.154365.1"; exon_number "1";
chr5	StringTie	transcript	127509256	127511463	1000	-	.	gene_id "MSTRG.154366"; transcript_id "MSTRG.154366.1";
chr5	StringTie	exon	127509256	127511463	1000	-	.	gene_id "MSTRG.154366"; transcript_id "MSTRG.154366.1"; exon_number "1";
chr5	StringTie	transcript	127511464	127512842	1000	-	.	gene_id "MSTRG.154367"; transcript_id "ENST00000510896"; gene_name "HNRNPKP1"; ref_gene_id "ENSG00000250859";
chr5	StringTie	exon	127511464	127512842	1000	-	.	gene_id "MSTRG.154367"; transcript_id "ENST00000510896"; exon_number "1"; gene_name "HNRNPKP1"; ref_gene_id "ENSG00000250859";
chr5	StringTie	transcript	127517609	127555089	1000	+	.	gene_id "MSTRG.154368"; transcript_id "ENST00000296666"; gene_name "PRRC1"; ref_gene_id "ENSG00000164244";
chr5	StringTie	exon	127517609	127517776	1000	+	.	gene_id "MSTRG.154368"; transcript_id "ENST00000296666"; exon_number "1"; gene_name "PRRC1"; ref_gene_id "ENSG00000164244";
chr5	StringTie	exon	127523460	127523582	1000	+	.	gene_id "MSTRG.154368"; transcript_id "ENST00000296666"; exon_number "2"; gene_name "PRRC1"; ref_gene_id "ENSG00000164244";
chr5	StringTie	exon	127524531	127524920	1000	+	.	gene_id "MSTRG.154368"; transcript_id "ENST00000296666"; exon_number "3"; gene_name "PRRC1"; ref_gene_id "ENSG00000164244";
chr5	StringTie	exon	127526618	127526778	1000	+	.	gene_id "MSTRG.154368"; transcript_id "ENST00000296666"; exon_number "4"; gene_name "PRRC1"; ref_gene_id "ENSG00000164244";
chr5	StringTie	exon	127530294	127530396	1000	+	.	gene_id "MSTRG.154368"; transcript_id "ENST00000296666"; exon_number "5"; gene_name "PRRC1"; ref_gene_id "ENSG00000164244";
chr5	StringTie	exon	127533623	127533786	1000	+	.	gene_id "MSTRG.154368"; transcript_id "ENST00000296666"; exon_number "6"; gene_name "PRRC1"; ref_gene_id "ENSG00000164244";
chr5	StringTie	exon	127539040	127539143	1000	+	.	gene_id "MSTRG.154368"; transcript_id "ENST00000296666"; exon_number "7"; gene_name "PRRC1"; ref_gene_id "ENSG00000164244";
chr5	StringTie	exon	127547819	127547921	1000	+	.	gene_id "MSTRG.154368"; transcript_id "ENST00000296666"; exon_number "8"; gene_name "PRRC1"; ref_gene_id "ENSG00000164244";
chr5	StringTie	exon	127551707	127555089	1000	+	.	gene_id "MSTRG.154368"; transcript_id "ENST00000296666"; exon_number "9"; gene_name "PRRC1"; ref_gene_id "ENSG00000164244";
chr5	StringTie	transcript	127517651	127552151	1000	+	.	gene_id "MSTRG.154368"; transcript_id "ENST00000442138"; gene_name "PRRC1"; ref_gene_id "ENSG00000164244";
chr5	StringTie	exon	127517651	127517776	1000	+	.	gene_id "MSTRG.154368"; transcript_id "ENST00000442138"; exon_number "1"; gene_name "PRRC1"; ref_gene_id "ENSG00000164244";
chr5	StringTie	exon	127523460	127523582	1000	+	.	gene_id "MSTRG.154368"; transcript_id "ENST00000442138"; exon_number "2"; gene_name "PRRC1"; ref_gene_id "ENSG00000164244";
chr5	StringTie	exon	127524531	127524920	1000	+	.	gene_id "MSTRG.154368"; transcript_id "ENST00000442138"; exon_number "3"; gene_name "PRRC1"; ref_gene_id "ENSG00000164244";
chr5	StringTie	exon	127526618	127526778	1000	+	.	gene_id "MSTRG.154368"; transcript_id "ENST00000442138"; exon_number "4"; gene_name "PRRC1"; ref_gene_id "ENSG00000164244";
chr5	StringTie	exon	127530294	127530396	1000	+	.	gene_id "MSTRG.154368"; transcript_id "ENST00000442138"; exon_number "5"; gene_name "PRRC1"; ref_gene_id "ENSG00000164244";
chr5	StringTie	exon	127533623	127533786	1000	+	.	gene_id "MSTRG.154368"; transcript_id "ENST00000442138"; exon_number "6"; gene_name "PRRC1"; ref_gene_id "ENSG00000164244";
chr5	StringTie	exon	127539040	127539143	1000	+	.	gene_id "MSTRG.154368"; transcript_id "ENST00000442138"; exon_number "7"; gene_name "PRRC1"; ref_gene_id "ENSG00000164244";
chr5	StringTie	exon	127547819	127552151	1000	+	.	gene_id "MSTRG.154368"; transcript_id "ENST00000442138"; exon_number "8"; gene_name "PRRC1"; ref_gene_id "ENSG00000164244";
chr5	StringTie	transcript	127517946	127524108	1000	+	.	gene_id "MSTRG.154368"; transcript_id "ENST00000507774"; gene_name "PRRC1"; ref_gene_id "ENSG00000164244";
chr5	StringTie	exon	127517946	127517999	1000	+	.	gene_id "MSTRG.154368"; transcript_id "ENST00000507774"; exon_number "1"; gene_name "PRRC1"; ref_gene_id "ENSG00000164244";
chr5	StringTie	exon	127523460	127524108	1000	+	.	gene_id "MSTRG.154368"; transcript_id "ENST00000507774"; exon_number "2"; gene_name "PRRC1"; ref_gene_id "ENSG00000164244";
chr5	StringTie	transcript	127517656	127555081	1000	+	.	gene_id "MSTRG.154368"; transcript_id "ENST00000512635"; gene_name "PRRC1"; ref_gene_id "ENSG00000164244";
chr5	StringTie	exon	127517656	127517776	1000	+	.	gene_id "MSTRG.154368"; transcript_id "ENST00000512635"; exon_number "1"; gene_name "PRRC1"; ref_gene_id "ENSG00000164244";
chr5	StringTie	exon	127523460	127523582	1000	+	.	gene_id "MSTRG.154368"; transcript_id "ENST00000512635"; exon_number "2"; gene_name "PRRC1"; ref_gene_id "ENSG00000164244";
chr5	StringTie	exon	127524531	127524920	1000	+	.	gene_id "MSTRG.154368"; transcript_id "ENST00000512635"; exon_number "3"; gene_name "PRRC1"; ref_gene_id "ENSG00000164244";
chr5	StringTie	exon	127526618	127526778	1000	+	.	gene_id "MSTRG.154368"; transcript_id "ENST00000512635"; exon_number "4"; gene_name "PRRC1"; ref_gene_id "ENSG00000164244";
chr5	StringTie	exon	127530294	127530396	1000	+	.	gene_id "MSTRG.154368"; transcript_id "ENST00000512635"; exon_number "5"; gene_name "PRRC1"; ref_gene_id "ENSG00000164244";
chr5	StringTie	exon	127533623	127533786	1000	+	.	gene_id "MSTRG.154368"; transcript_id "ENST00000512635"; exon_number "6"; gene_name "PRRC1"; ref_gene_id "ENSG00000164244";
chr5	StringTie	exon	127539040	127539143	1000	+	.	gene_id "MSTRG.154368"; transcript_id "ENST00000512635"; exon_number "7"; gene_name "PRRC1"; ref_gene_id "ENSG00000164244";
chr5	StringTie	exon	127547819	127547921	1000	+	.	gene_id "MSTRG.154368"; transcript_id "ENST00000512635"; exon_number "8"; gene_name "PRRC1"; ref_gene_id "ENSG00000164244";
chr5	StringTie	exon	127551707	127551878	1000	+	.	gene_id "MSTRG.154368"; transcript_id "ENST00000512635"; exon_number "9"; gene_name "PRRC1"; ref_gene_id "ENSG00000164244";
chr5	StringTie	exon	127553797	127555081	1000	+	.	gene_id "MSTRG.154368"; transcript_id "ENST00000512635"; exon_number "10"; gene_name "PRRC1"; ref_gene_id "ENSG00000164244";
chr5	StringTie	transcript	127517640	127524025	1000	+	.	gene_id "MSTRG.154368"; transcript_id "ENST00000512871"; gene_name "PRRC1"; ref_gene_id "ENSG00000164244";
chr5	StringTie	exon	127517640	127517776	1000	+	.	gene_id "MSTRG.154368"; transcript_id "ENST00000512871"; exon_number "1"; gene_name "PRRC1"; ref_gene_id "ENSG00000164244";
chr5	StringTie	exon	127523460	127524025	1000	+	.	gene_id "MSTRG.154368"; transcript_id "ENST00000512871"; exon_number "2"; gene_name "PRRC1"; ref_gene_id "ENSG00000164244";
chr5	StringTie	transcript	127547835	127552456	1000	+	.	gene_id "MSTRG.154368"; transcript_id "ENST00000513427"; gene_name "PRRC1"; ref_gene_id "ENSG00000164244";
chr5	StringTie	exon	127547835	127547921	1000	+	.	gene_id "MSTRG.154368"; transcript_id "ENST00000513427"; exon_number "1"; gene_name "PRRC1"; ref_gene_id "ENSG00000164244";
chr5	StringTie	exon	127551707	127552456	1000	+	.	gene_id "MSTRG.154368"; transcript_id "ENST00000513427"; exon_number "2"; gene_name "PRRC1"; ref_gene_id "ENSG00000164244";
chr5	StringTie	transcript	127516653	127555598	1000	+	.	gene_id "MSTRG.154368"; transcript_id "MSTRG.154368.1";
chr5	StringTie	exon	127516653	127517359	1000	+	.	gene_id "MSTRG.154368"; transcript_id "MSTRG.154368.1"; exon_number "1";
chr5	StringTie	exon	127517649	127517776	1000	+	.	gene_id "MSTRG.154368"; transcript_id "MSTRG.154368.1"; exon_number "2";
chr5	StringTie	exon	127523460	127523582	1000	+	.	gene_id "MSTRG.154368"; transcript_id "MSTRG.154368.1"; exon_number "3";
chr5	StringTie	exon	127524531	127524920	1000	+	.	gene_id "MSTRG.154368"; transcript_id "MSTRG.154368.1"; exon_number "4";
chr5	StringTie	exon	127526618	127526778	1000	+	.	gene_id "MSTRG.154368"; transcript_id "MSTRG.154368.1"; exon_number "5";
chr5	StringTie	exon	127530294	127530396	1000	+	.	gene_id "MSTRG.154368"; transcript_id "MSTRG.154368.1"; exon_number "6";
chr5	StringTie	exon	127533623	127533786	1000	+	.	gene_id "MSTRG.154368"; transcript_id "MSTRG.154368.1"; exon_number "7";
chr5	StringTie	exon	127539040	127539143	1000	+	.	gene_id "MSTRG.154368"; transcript_id "MSTRG.154368.1"; exon_number "8";
chr5	StringTie	exon	127547819	127547921	1000	+	.	gene_id "MSTRG.154368"; transcript_id "MSTRG.154368.1"; exon_number "9";
chr5	StringTie	exon	127551707	127555598	1000	+	.	gene_id "MSTRG.154368"; transcript_id "MSTRG.154368.1"; exon_number "10";
chr5	StringTie	transcript	127517927	127555089	1000	+	.	gene_id "MSTRG.154368"; transcript_id "MSTRG.154368.13";
chr5	StringTie	exon	127517927	127517999	1000	+	.	gene_id "MSTRG.154368"; transcript_id "MSTRG.154368.13"; exon_number "1";
chr5	StringTie	exon	127523460	127523582	1000	+	.	gene_id "MSTRG.154368"; transcript_id "MSTRG.154368.13"; exon_number "2";
chr5	StringTie	exon	127524531	127524920	1000	+	.	gene_id "MSTRG.154368"; transcript_id "MSTRG.154368.13"; exon_number "3";
chr5	StringTie	exon	127526618	127526778	1000	+	.	gene_id "MSTRG.154368"; transcript_id "MSTRG.154368.13"; exon_number "4";
chr5	StringTie	exon	127530294	127530441	1000	+	.	gene_id "MSTRG.154368"; transcript_id "MSTRG.154368.13"; exon_number "5";
chr5	StringTie	exon	127533623	127533786	1000	+	.	gene_id "MSTRG.154368"; transcript_id "MSTRG.154368.13"; exon_number "6";
chr5	StringTie	exon	127539040	127539143	1000	+	.	gene_id "MSTRG.154368"; transcript_id "MSTRG.154368.13"; exon_number "7";
chr5	StringTie	exon	127547819	127547921	1000	+	.	gene_id "MSTRG.154368"; transcript_id "MSTRG.154368.13"; exon_number "8";
chr5	StringTie	exon	127551707	127555089	1000	+	.	gene_id "MSTRG.154368"; transcript_id "MSTRG.154368.13"; exon_number "9";
chr5	StringTie	transcript	127523458	127555083	1000	+	.	gene_id "MSTRG.154368"; transcript_id "MSTRG.154368.15";
chr5	StringTie	exon	127523458	127523582	1000	+	.	gene_id "MSTRG.154368"; transcript_id "MSTRG.154368.15"; exon_number "1";
chr5	StringTie	exon	127524531	127524559	1000	+	.	gene_id "MSTRG.154368"; transcript_id "MSTRG.154368.15"; exon_number "2";
chr5	StringTie	exon	127524856	127524920	1000	+	.	gene_id "MSTRG.154368"; transcript_id "MSTRG.154368.15"; exon_number "3";
chr5	StringTie	exon	127526618	127526778	1000	+	.	gene_id "MSTRG.154368"; transcript_id "MSTRG.154368.15"; exon_number "4";
chr5	StringTie	exon	127530294	127530396	1000	+	.	gene_id "MSTRG.154368"; transcript_id "MSTRG.154368.15"; exon_number "5";
chr5	StringTie	exon	127533623	127533786	1000	+	.	gene_id "MSTRG.154368"; transcript_id "MSTRG.154368.15"; exon_number "6";
chr5	StringTie	exon	127539040	127539143	1000	+	.	gene_id "MSTRG.154368"; transcript_id "MSTRG.154368.15"; exon_number "7";
chr5	StringTie	exon	127547819	127547921	1000	+	.	gene_id "MSTRG.154368"; transcript_id "MSTRG.154368.15"; exon_number "8";
chr5	StringTie	exon	127551707	127555083	1000	+	.	gene_id "MSTRG.154368"; transcript_id "MSTRG.154368.15"; exon_number "9";
chr5	StringTie	transcript	127525785	127555089	1000	+	.	gene_id "MSTRG.154368"; transcript_id "MSTRG.154368.16";
chr5	StringTie	exon	127525785	127526778	1000	+	.	gene_id "MSTRG.154368"; transcript_id "MSTRG.154368.16"; exon_number "1";
chr5	StringTie	exon	127533623	127533786	1000	+	.	gene_id "MSTRG.154368"; transcript_id "MSTRG.154368.16"; exon_number "2";
chr5	StringTie	exon	127539040	127539143	1000	+	.	gene_id "MSTRG.154368"; transcript_id "MSTRG.154368.16"; exon_number "3";
chr5	StringTie	exon	127547819	127547921	1000	+	.	gene_id "MSTRG.154368"; transcript_id "MSTRG.154368.16"; exon_number "4";
chr5	StringTie	exon	127551707	127555089	1000	+	.	gene_id "MSTRG.154368"; transcript_id "MSTRG.154368.16"; exon_number "5";
chr5	StringTie	transcript	127516984	127555201	1000	+	.	gene_id "MSTRG.154368"; transcript_id "MSTRG.154368.2";
chr5	StringTie	exon	127516984	127517359	1000	+	.	gene_id "MSTRG.154368"; transcript_id "MSTRG.154368.2"; exon_number "1";
chr5	StringTie	exon	127517702	127517776	1000	+	.	gene_id "MSTRG.154368"; transcript_id "MSTRG.154368.2"; exon_number "2";
chr5	StringTie	exon	127523460	127523582	1000	+	.	gene_id "MSTRG.154368"; transcript_id "MSTRG.154368.2"; exon_number "3";
chr5	StringTie	exon	127524531	127524920	1000	+	.	gene_id "MSTRG.154368"; transcript_id "MSTRG.154368.2"; exon_number "4";
chr5	StringTie	exon	127526618	127526778	1000	+	.	gene_id "MSTRG.154368"; transcript_id "MSTRG.154368.2"; exon_number "5";
chr5	StringTie	exon	127530294	127530396	1000	+	.	gene_id "MSTRG.154368"; transcript_id "MSTRG.154368.2"; exon_number "6";
chr5	StringTie	exon	127533623	127533786	1000	+	.	gene_id "MSTRG.154368"; transcript_id "MSTRG.154368.2"; exon_number "7";
chr5	StringTie	exon	127539040	127539143	1000	+	.	gene_id "MSTRG.154368"; transcript_id "MSTRG.154368.2"; exon_number "8";
chr5	StringTie	exon	127547819	127547921	1000	+	.	gene_id "MSTRG.154368"; transcript_id "MSTRG.154368.2"; exon_number "9";
chr5	StringTie	exon	127551707	127555201	1000	+	.	gene_id "MSTRG.154368"; transcript_id "MSTRG.154368.2"; exon_number "10";
chr5	StringTie	transcript	127517503	127555391	1000	+	.	gene_id "MSTRG.154368"; transcript_id "MSTRG.154368.3";
chr5	StringTie	exon	127517503	127517999	1000	+	.	gene_id "MSTRG.154368"; transcript_id "MSTRG.154368.3"; exon_number "1";
chr5	StringTie	exon	127523460	127523582	1000	+	.	gene_id "MSTRG.154368"; transcript_id "MSTRG.154368.3"; exon_number "2";
chr5	StringTie	exon	127524531	127524920	1000	+	.	gene_id "MSTRG.154368"; transcript_id "MSTRG.154368.3"; exon_number "3";
chr5	StringTie	exon	127526618	127526778	1000	+	.	gene_id "MSTRG.154368"; transcript_id "MSTRG.154368.3"; exon_number "4";
chr5	StringTie	exon	127530294	127530396	1000	+	.	gene_id "MSTRG.154368"; transcript_id "MSTRG.154368.3"; exon_number "5";
chr5	StringTie	exon	127533623	127533786	1000	+	.	gene_id "MSTRG.154368"; transcript_id "MSTRG.154368.3"; exon_number "6";
chr5	StringTie	exon	127539040	127539143	1000	+	.	gene_id "MSTRG.154368"; transcript_id "MSTRG.154368.3"; exon_number "7";
chr5	StringTie	exon	127547819	127547921	1000	+	.	gene_id "MSTRG.154368"; transcript_id "MSTRG.154368.3"; exon_number "8";
chr5	StringTie	exon	127551707	127555391	1000	+	.	gene_id "MSTRG.154368"; transcript_id "MSTRG.154368.3"; exon_number "9";
chr5	StringTie	transcript	127517584	127555089	1000	+	.	gene_id "MSTRG.154368"; transcript_id "MSTRG.154368.4";
chr5	StringTie	exon	127517584	127517999	1000	+	.	gene_id "MSTRG.154368"; transcript_id "MSTRG.154368.4"; exon_number "1";
chr5	StringTie	exon	127523460	127523582	1000	+	.	gene_id "MSTRG.154368"; transcript_id "MSTRG.154368.4"; exon_number "2";
chr5	StringTie	exon	127524531	127524920	1000	+	.	gene_id "MSTRG.154368"; transcript_id "MSTRG.154368.4"; exon_number "3";
chr5	StringTie	exon	127526618	127526778	1000	+	.	gene_id "MSTRG.154368"; transcript_id "MSTRG.154368.4"; exon_number "4";
chr5	StringTie	exon	127530294	127530396	1000	+	.	gene_id "MSTRG.154368"; transcript_id "MSTRG.154368.4"; exon_number "5";
chr5	StringTie	exon	127533623	127533786	1000	+	.	gene_id "MSTRG.154368"; transcript_id "MSTRG.154368.4"; exon_number "6";
chr5	StringTie	exon	127539049	127539143	1000	+	.	gene_id "MSTRG.154368"; transcript_id "MSTRG.154368.4"; exon_number "7";
chr5	StringTie	exon	127547819	127547921	1000	+	.	gene_id "MSTRG.154368"; transcript_id "MSTRG.154368.4"; exon_number "8";
chr5	StringTie	exon	127551707	127555089	1000	+	.	gene_id "MSTRG.154368"; transcript_id "MSTRG.154368.4"; exon_number "9";
chr5	StringTie	transcript	127517597	127555089	1000	+	.	gene_id "MSTRG.154368"; transcript_id "MSTRG.154368.5";
chr5	StringTie	exon	127517597	127517999	1000	+	.	gene_id "MSTRG.154368"; transcript_id "MSTRG.154368.5"; exon_number "1";
chr5	StringTie	exon	127523460	127523582	1000	+	.	gene_id "MSTRG.154368"; transcript_id "MSTRG.154368.5"; exon_number "2";
chr5	StringTie	exon	127524531	127524920	1000	+	.	gene_id "MSTRG.154368"; transcript_id "MSTRG.154368.5"; exon_number "3";
chr5	StringTie	exon	127526618	127526778	1000	+	.	gene_id "MSTRG.154368"; transcript_id "MSTRG.154368.5"; exon_number "4";
chr5	StringTie	exon	127530294	127530396	1000	+	.	gene_id "MSTRG.154368"; transcript_id "MSTRG.154368.5"; exon_number "5";
chr5	StringTie	exon	127533623	127533786	1000	+	.	gene_id "MSTRG.154368"; transcript_id "MSTRG.154368.5"; exon_number "6";
chr5	StringTie	exon	127539040	127539143	1000	+	.	gene_id "MSTRG.154368"; transcript_id "MSTRG.154368.5"; exon_number "7";
chr5	StringTie	exon	127547819	127548427	1000	+	.	gene_id "MSTRG.154368"; transcript_id "MSTRG.154368.5"; exon_number "8";
chr5	StringTie	exon	127551707	127555089	1000	+	.	gene_id "MSTRG.154368"; transcript_id "MSTRG.154368.5"; exon_number "9";
chr5	StringTie	transcript	127517612	127555089	1000	+	.	gene_id "MSTRG.154368"; transcript_id "MSTRG.154368.7";
chr5	StringTie	exon	127517612	127517999	1000	+	.	gene_id "MSTRG.154368"; transcript_id "MSTRG.154368.7"; exon_number "1";
chr5	StringTie	exon	127523460	127523582	1000	+	.	gene_id "MSTRG.154368"; transcript_id "MSTRG.154368.7"; exon_number "2";
chr5	StringTie	exon	127524531	127524920	1000	+	.	gene_id "MSTRG.154368"; transcript_id "MSTRG.154368.7"; exon_number "3";
chr5	StringTie	exon	127526618	127526778	1000	+	.	gene_id "MSTRG.154368"; transcript_id "MSTRG.154368.7"; exon_number "4";
chr5	StringTie	exon	127530294	127530396	1000	+	.	gene_id "MSTRG.154368"; transcript_id "MSTRG.154368.7"; exon_number "5";
chr5	StringTie	exon	127533650	127533786	1000	+	.	gene_id "MSTRG.154368"; transcript_id "MSTRG.154368.7"; exon_number "6";
chr5	StringTie	exon	127539049	127539143	1000	+	.	gene_id "MSTRG.154368"; transcript_id "MSTRG.154368.7"; exon_number "7";
chr5	StringTie	exon	127547819	127547921	1000	+	.	gene_id "MSTRG.154368"; transcript_id "MSTRG.154368.7"; exon_number "8";
chr5	StringTie	exon	127551707	127555089	1000	+	.	gene_id "MSTRG.154368"; transcript_id "MSTRG.154368.7"; exon_number "9";
chr5	StringTie	transcript	127517626	127555089	1000	+	.	gene_id "MSTRG.154368"; transcript_id "MSTRG.154368.8";
chr5	StringTie	exon	127517626	127517776	1000	+	.	gene_id "MSTRG.154368"; transcript_id "MSTRG.154368.8"; exon_number "1";
chr5	StringTie	exon	127523460	127523582	1000	+	.	gene_id "MSTRG.154368"; transcript_id "MSTRG.154368.8"; exon_number "2";
chr5	StringTie	exon	127524531	127524920	1000	+	.	gene_id "MSTRG.154368"; transcript_id "MSTRG.154368.8"; exon_number "3";
chr5	StringTie	exon	127526671	127526778	1000	+	.	gene_id "MSTRG.154368"; transcript_id "MSTRG.154368.8"; exon_number "4";
chr5	StringTie	exon	127530294	127530396	1000	+	.	gene_id "MSTRG.154368"; transcript_id "MSTRG.154368.8"; exon_number "5";
chr5	StringTie	exon	127533623	127533786	1000	+	.	gene_id "MSTRG.154368"; transcript_id "MSTRG.154368.8"; exon_number "6";
chr5	StringTie	exon	127539040	127539143	1000	+	.	gene_id "MSTRG.154368"; transcript_id "MSTRG.154368.8"; exon_number "7";
chr5	StringTie	exon	127547819	127547921	1000	+	.	gene_id "MSTRG.154368"; transcript_id "MSTRG.154368.8"; exon_number "8";
chr5	StringTie	exon	127551707	127555089	1000	+	.	gene_id "MSTRG.154368"; transcript_id "MSTRG.154368.8"; exon_number "9";
chr5	StringTie	transcript	127517640	127555082	1000	+	.	gene_id "MSTRG.154368"; transcript_id "MSTRG.154368.9";
chr5	StringTie	exon	127517640	127517776	1000	+	.	gene_id "MSTRG.154368"; transcript_id "MSTRG.154368.9"; exon_number "1";
chr5	StringTie	exon	127523460	127523582	1000	+	.	gene_id "MSTRG.154368"; transcript_id "MSTRG.154368.9"; exon_number "2";
chr5	StringTie	exon	127524531	127524920	1000	+	.	gene_id "MSTRG.154368"; transcript_id "MSTRG.154368.9"; exon_number "3";
chr5	StringTie	exon	127526618	127526734	1000	+	.	gene_id "MSTRG.154368"; transcript_id "MSTRG.154368.9"; exon_number "4";
chr5	StringTie	exon	127533623	127533786	1000	+	.	gene_id "MSTRG.154368"; transcript_id "MSTRG.154368.9"; exon_number "5";
chr5	StringTie	exon	127539040	127539143	1000	+	.	gene_id "MSTRG.154368"; transcript_id "MSTRG.154368.9"; exon_number "6";
chr5	StringTie	exon	127547819	127547921	1000	+	.	gene_id "MSTRG.154368"; transcript_id "MSTRG.154368.9"; exon_number "7";
chr5	StringTie	exon	127551707	127555082	1000	+	.	gene_id "MSTRG.154368"; transcript_id "MSTRG.154368.9"; exon_number "8";
chr5	StringTie	transcript	127554471	127555015	1000	-	.	gene_id "MSTRG.154369"; transcript_id "MSTRG.154369.1";
chr5	StringTie	exon	127554471	127554514	1000	-	.	gene_id "MSTRG.154369"; transcript_id "MSTRG.154369.1"; exon_number "1";
chr5	StringTie	exon	127554725	127555015	1000	-	.	gene_id "MSTRG.154369"; transcript_id "MSTRG.154369.1"; exon_number "2";
chr5	StringTie	transcript	127554652	127555007	1000	-	.	gene_id "MSTRG.154369"; transcript_id "MSTRG.154369.2";
chr5	StringTie	exon	127554652	127554675	1000	-	.	gene_id "MSTRG.154369"; transcript_id "MSTRG.154369.2"; exon_number "1";
chr5	StringTie	exon	127554725	127555007	1000	-	.	gene_id "MSTRG.154369"; transcript_id "MSTRG.154369.2"; exon_number "2";
chr1	StringTie	transcript	214603195	214664588	1000	+	.	gene_id "MSTRG.15437"; transcript_id "ENST00000366955"; gene_name "CENPF"; ref_gene_id "ENSG00000117724";
chr1	StringTie	exon	214603195	214603321	1000	+	.	gene_id "MSTRG.15437"; transcript_id "ENST00000366955"; exon_number "1"; gene_name "CENPF"; ref_gene_id "ENSG00000117724";
chr1	StringTie	exon	214613714	214613916	1000	+	.	gene_id "MSTRG.15437"; transcript_id "ENST00000366955"; exon_number "2"; gene_name "CENPF"; ref_gene_id "ENSG00000117724";
chr1	StringTie	exon	214614832	214615028	1000	+	.	gene_id "MSTRG.15437"; transcript_id "ENST00000366955"; exon_number "3"; gene_name "CENPF"; ref_gene_id "ENSG00000117724";
chr1	StringTie	exon	214618573	214618694	1000	+	.	gene_id "MSTRG.15437"; transcript_id "ENST00000366955"; exon_number "4"; gene_name "CENPF"; ref_gene_id "ENSG00000117724";
chr1	StringTie	exon	214619129	214619220	1000	+	.	gene_id "MSTRG.15437"; transcript_id "ENST00000366955"; exon_number "5"; gene_name "CENPF"; ref_gene_id "ENSG00000117724";
chr1	StringTie	exon	214620655	214620946	1000	+	.	gene_id "MSTRG.15437"; transcript_id "ENST00000366955"; exon_number "6"; gene_name "CENPF"; ref_gene_id "ENSG00000117724";
chr1	StringTie	exon	214622079	214622281	1000	+	.	gene_id "MSTRG.15437"; transcript_id "ENST00000366955"; exon_number "7"; gene_name "CENPF"; ref_gene_id "ENSG00000117724";
chr1	StringTie	exon	214629046	214629171	1000	+	.	gene_id "MSTRG.15437"; transcript_id "ENST00000366955"; exon_number "8"; gene_name "CENPF"; ref_gene_id "ENSG00000117724";
chr1	StringTie	exon	214630534	214630662	1000	+	.	gene_id "MSTRG.15437"; transcript_id "ENST00000366955"; exon_number "9"; gene_name "CENPF"; ref_gene_id "ENSG00000117724";
chr1	StringTie	exon	214632480	214632602	1000	+	.	gene_id "MSTRG.15437"; transcript_id "ENST00000366955"; exon_number "10"; gene_name "CENPF"; ref_gene_id "ENSG00000117724";
chr1	StringTie	exon	214637866	214638001	1000	+	.	gene_id "MSTRG.15437"; transcript_id "ENST00000366955"; exon_number "11"; gene_name "CENPF"; ref_gene_id "ENSG00000117724";
chr1	StringTie	exon	214639921	214643324	1000	+	.	gene_id "MSTRG.15437"; transcript_id "ENST00000366955"; exon_number "12"; gene_name "CENPF"; ref_gene_id "ENSG00000117724";
chr1	StringTie	exon	214644557	214647400	1000	+	.	gene_id "MSTRG.15437"; transcript_id "ENST00000366955"; exon_number "13"; gene_name "CENPF"; ref_gene_id "ENSG00000117724";
chr1	StringTie	exon	214648675	214648827	1000	+	.	gene_id "MSTRG.15437"; transcript_id "ENST00000366955"; exon_number "14"; gene_name "CENPF"; ref_gene_id "ENSG00000117724";
chr1	StringTie	exon	214651710	214651886	1000	+	.	gene_id "MSTRG.15437"; transcript_id "ENST00000366955"; exon_number "15"; gene_name "CENPF"; ref_gene_id "ENSG00000117724";
chr1	StringTie	exon	214652828	214652989	1000	+	.	gene_id "MSTRG.15437"; transcript_id "ENST00000366955"; exon_number "16"; gene_name "CENPF"; ref_gene_id "ENSG00000117724";
chr1	StringTie	exon	214655241	214655403	1000	+	.	gene_id "MSTRG.15437"; transcript_id "ENST00000366955"; exon_number "17"; gene_name "CENPF"; ref_gene_id "ENSG00000117724";
chr1	StringTie	exon	214656933	214657409	1000	+	.	gene_id "MSTRG.15437"; transcript_id "ENST00000366955"; exon_number "18"; gene_name "CENPF"; ref_gene_id "ENSG00000117724";
chr1	StringTie	exon	214658850	214659028	1000	+	.	gene_id "MSTRG.15437"; transcript_id "ENST00000366955"; exon_number "19"; gene_name "CENPF"; ref_gene_id "ENSG00000117724";
chr1	StringTie	exon	214663591	214664588	1000	+	.	gene_id "MSTRG.15437"; transcript_id "ENST00000366955"; exon_number "20"; gene_name "CENPF"; ref_gene_id "ENSG00000117724";
chr1	StringTie	transcript	214603195	214615190	1000	+	.	gene_id "MSTRG.15437"; transcript_id "ENST00000464322"; gene_name "CENPF"; ref_gene_id "ENSG00000117724";
chr1	StringTie	exon	214603195	214603321	1000	+	.	gene_id "MSTRG.15437"; transcript_id "ENST00000464322"; exon_number "1"; gene_name "CENPF"; ref_gene_id "ENSG00000117724";
chr1	StringTie	exon	214613714	214613916	1000	+	.	gene_id "MSTRG.15437"; transcript_id "ENST00000464322"; exon_number "2"; gene_name "CENPF"; ref_gene_id "ENSG00000117724";
chr1	StringTie	exon	214614832	214615190	1000	+	.	gene_id "MSTRG.15437"; transcript_id "ENST00000464322"; exon_number "3"; gene_name "CENPF"; ref_gene_id "ENSG00000117724";
chr1	StringTie	transcript	214648675	214654419	1000	+	.	gene_id "MSTRG.15437"; transcript_id "ENST00000467765"; gene_name "CENPF"; ref_gene_id "ENSG00000117724";
chr1	StringTie	exon	214648675	214648827	1000	+	.	gene_id "MSTRG.15437"; transcript_id "ENST00000467765"; exon_number "1"; gene_name "CENPF"; ref_gene_id "ENSG00000117724";
chr1	StringTie	exon	214651710	214651886	1000	+	.	gene_id "MSTRG.15437"; transcript_id "ENST00000467765"; exon_number "2"; gene_name "CENPF"; ref_gene_id "ENSG00000117724";
chr1	StringTie	exon	214652828	214652989	1000	+	.	gene_id "MSTRG.15437"; transcript_id "ENST00000467765"; exon_number "3"; gene_name "CENPF"; ref_gene_id "ENSG00000117724";
chr1	StringTie	exon	214653485	214654419	1000	+	.	gene_id "MSTRG.15437"; transcript_id "ENST00000467765"; exon_number "4"; gene_name "CENPF"; ref_gene_id "ENSG00000117724";
chr1	StringTie	transcript	214655148	214657410	1000	+	.	gene_id "MSTRG.15437"; transcript_id "ENST00000469862"; gene_name "CENPF"; ref_gene_id "ENSG00000117724";
chr1	StringTie	exon	214655148	214655403	1000	+	.	gene_id "MSTRG.15437"; transcript_id "ENST00000469862"; exon_number "1"; gene_name "CENPF"; ref_gene_id "ENSG00000117724";
chr1	StringTie	exon	214656933	214657410	1000	+	.	gene_id "MSTRG.15437"; transcript_id "ENST00000469862"; exon_number "2"; gene_name "CENPF"; ref_gene_id "ENSG00000117724";
chr1	StringTie	transcript	214603484	214613893	1000	+	.	gene_id "MSTRG.15437"; transcript_id "ENST00000495259"; gene_name "CENPF"; ref_gene_id "ENSG00000117724";
chr1	StringTie	exon	214603484	214603648	1000	+	.	gene_id "MSTRG.15437"; transcript_id "ENST00000495259"; exon_number "1"; gene_name "CENPF"; ref_gene_id "ENSG00000117724";
chr1	StringTie	exon	214613714	214613893	1000	+	.	gene_id "MSTRG.15437"; transcript_id "ENST00000495259"; exon_number "2"; gene_name "CENPF"; ref_gene_id "ENSG00000117724";
chr1	StringTie	transcript	214647967	214653493	1000	+	.	gene_id "MSTRG.15437"; transcript_id "ENST00000614578"; gene_name "CENPF"; ref_gene_id "ENSG00000117724";
chr1	StringTie	exon	214647967	214647979	1000	+	.	gene_id "MSTRG.15437"; transcript_id "ENST00000614578"; exon_number "1"; gene_name "CENPF"; ref_gene_id "ENSG00000117724";
chr1	StringTie	exon	214648485	214648498	1000	+	.	gene_id "MSTRG.15437"; transcript_id "ENST00000614578"; exon_number "2"; gene_name "CENPF"; ref_gene_id "ENSG00000117724";
chr1	StringTie	exon	214648675	214648827	1000	+	.	gene_id "MSTRG.15437"; transcript_id "ENST00000614578"; exon_number "3"; gene_name "CENPF"; ref_gene_id "ENSG00000117724";
chr1	StringTie	exon	214651710	214651886	1000	+	.	gene_id "MSTRG.15437"; transcript_id "ENST00000614578"; exon_number "4"; gene_name "CENPF"; ref_gene_id "ENSG00000117724";
chr1	StringTie	exon	214652828	214652989	1000	+	.	gene_id "MSTRG.15437"; transcript_id "ENST00000614578"; exon_number "5"; gene_name "CENPF"; ref_gene_id "ENSG00000117724";
chr1	StringTie	exon	214653485	214653493	1000	+	.	gene_id "MSTRG.15437"; transcript_id "ENST00000614578"; exon_number "6"; gene_name "CENPF"; ref_gene_id "ENSG00000117724";
chr1	StringTie	transcript	214603100	214669488	1000	+	.	gene_id "MSTRG.15437"; transcript_id "MSTRG.15437.1";
chr1	StringTie	exon	214603100	214603321	1000	+	.	gene_id "MSTRG.15437"; transcript_id "MSTRG.15437.1"; exon_number "1";
chr1	StringTie	exon	214613714	214613916	1000	+	.	gene_id "MSTRG.15437"; transcript_id "MSTRG.15437.1"; exon_number "2";
chr1	StringTie	exon	214614832	214615028	1000	+	.	gene_id "MSTRG.15437"; transcript_id "MSTRG.15437.1"; exon_number "3";
chr1	StringTie	exon	214618573	214618694	1000	+	.	gene_id "MSTRG.15437"; transcript_id "MSTRG.15437.1"; exon_number "4";
chr1	StringTie	exon	214619129	214619220	1000	+	.	gene_id "MSTRG.15437"; transcript_id "MSTRG.15437.1"; exon_number "5";
chr1	StringTie	exon	214620655	214620946	1000	+	.	gene_id "MSTRG.15437"; transcript_id "MSTRG.15437.1"; exon_number "6";
chr1	StringTie	exon	214622079	214622281	1000	+	.	gene_id "MSTRG.15437"; transcript_id "MSTRG.15437.1"; exon_number "7";
chr1	StringTie	exon	214629046	214629171	1000	+	.	gene_id "MSTRG.15437"; transcript_id "MSTRG.15437.1"; exon_number "8";
chr1	StringTie	exon	214630534	214630662	1000	+	.	gene_id "MSTRG.15437"; transcript_id "MSTRG.15437.1"; exon_number "9";
chr1	StringTie	exon	214632480	214632602	1000	+	.	gene_id "MSTRG.15437"; transcript_id "MSTRG.15437.1"; exon_number "10";
chr1	StringTie	exon	214637866	214638001	1000	+	.	gene_id "MSTRG.15437"; transcript_id "MSTRG.15437.1"; exon_number "11";
chr1	StringTie	exon	214639921	214642437	1000	+	.	gene_id "MSTRG.15437"; transcript_id "MSTRG.15437.1"; exon_number "12";
chr1	StringTie	exon	214652858	214652989	1000	+	.	gene_id "MSTRG.15437"; transcript_id "MSTRG.15437.1"; exon_number "13";
chr1	StringTie	exon	214655241	214655403	1000	+	.	gene_id "MSTRG.15437"; transcript_id "MSTRG.15437.1"; exon_number "14";
chr1	StringTie	exon	214656933	214657409	1000	+	.	gene_id "MSTRG.15437"; transcript_id "MSTRG.15437.1"; exon_number "15";
chr1	StringTie	exon	214658850	214659028	1000	+	.	gene_id "MSTRG.15437"; transcript_id "MSTRG.15437.1"; exon_number "16";
chr1	StringTie	exon	214663591	214669488	1000	+	.	gene_id "MSTRG.15437"; transcript_id "MSTRG.15437.1"; exon_number "17";
chr1	StringTie	transcript	214603193	214669159	1000	+	.	gene_id "MSTRG.15437"; transcript_id "MSTRG.15437.10";
chr1	StringTie	exon	214603193	214603321	1000	+	.	gene_id "MSTRG.15437"; transcript_id "MSTRG.15437.10"; exon_number "1";
chr1	StringTie	exon	214613714	214613916	1000	+	.	gene_id "MSTRG.15437"; transcript_id "MSTRG.15437.10"; exon_number "2";
chr1	StringTie	exon	214614832	214615028	1000	+	.	gene_id "MSTRG.15437"; transcript_id "MSTRG.15437.10"; exon_number "3";
chr1	StringTie	exon	214618573	214618694	1000	+	.	gene_id "MSTRG.15437"; transcript_id "MSTRG.15437.10"; exon_number "4";
chr1	StringTie	exon	214619129	214619220	1000	+	.	gene_id "MSTRG.15437"; transcript_id "MSTRG.15437.10"; exon_number "5";
chr1	StringTie	exon	214620655	214620946	1000	+	.	gene_id "MSTRG.15437"; transcript_id "MSTRG.15437.10"; exon_number "6";
chr1	StringTie	exon	214622079	214622281	1000	+	.	gene_id "MSTRG.15437"; transcript_id "MSTRG.15437.10"; exon_number "7";
chr1	StringTie	exon	214629046	214629171	1000	+	.	gene_id "MSTRG.15437"; transcript_id "MSTRG.15437.10"; exon_number "8";
chr1	StringTie	exon	214630534	214630662	1000	+	.	gene_id "MSTRG.15437"; transcript_id "MSTRG.15437.10"; exon_number "9";
chr1	StringTie	exon	214632480	214632602	1000	+	.	gene_id "MSTRG.15437"; transcript_id "MSTRG.15437.10"; exon_number "10";
chr1	StringTie	exon	214637866	214638001	1000	+	.	gene_id "MSTRG.15437"; transcript_id "MSTRG.15437.10"; exon_number "11";
chr1	StringTie	exon	214639921	214643324	1000	+	.	gene_id "MSTRG.15437"; transcript_id "MSTRG.15437.10"; exon_number "12";
chr1	StringTie	exon	214644557	214647400	1000	+	.	gene_id "MSTRG.15437"; transcript_id "MSTRG.15437.10"; exon_number "13";
chr1	StringTie	exon	214648675	214648827	1000	+	.	gene_id "MSTRG.15437"; transcript_id "MSTRG.15437.10"; exon_number "14";
chr1	StringTie	exon	214651710	214651886	1000	+	.	gene_id "MSTRG.15437"; transcript_id "MSTRG.15437.10"; exon_number "15";
chr1	StringTie	exon	214652828	214652989	1000	+	.	gene_id "MSTRG.15437"; transcript_id "MSTRG.15437.10"; exon_number "16";
chr1	StringTie	exon	214653485	214653561	1000	+	.	gene_id "MSTRG.15437"; transcript_id "MSTRG.15437.10"; exon_number "17";
chr1	StringTie	exon	214655241	214655403	1000	+	.	gene_id "MSTRG.15437"; transcript_id "MSTRG.15437.10"; exon_number "18";
chr1	StringTie	exon	214656447	214657409	1000	+	.	gene_id "MSTRG.15437"; transcript_id "MSTRG.15437.10"; exon_number "19";
chr1	StringTie	exon	214658850	214659028	1000	+	.	gene_id "MSTRG.15437"; transcript_id "MSTRG.15437.10"; exon_number "20";
chr1	StringTie	exon	214663591	214669159	1000	+	.	gene_id "MSTRG.15437"; transcript_id "MSTRG.15437.10"; exon_number "21";
chr1	StringTie	transcript	214603194	214669547	1000	+	.	gene_id "MSTRG.15437"; transcript_id "MSTRG.15437.11";
chr1	StringTie	exon	214603194	214603321	1000	+	.	gene_id "MSTRG.15437"; transcript_id "MSTRG.15437.11"; exon_number "1";
chr1	StringTie	exon	214613714	214613916	1000	+	.	gene_id "MSTRG.15437"; transcript_id "MSTRG.15437.11"; exon_number "2";
chr1	StringTie	exon	214614832	214615028	1000	+	.	gene_id "MSTRG.15437"; transcript_id "MSTRG.15437.11"; exon_number "3";
chr1	StringTie	exon	214618573	214618694	1000	+	.	gene_id "MSTRG.15437"; transcript_id "MSTRG.15437.11"; exon_number "4";
chr1	StringTie	exon	214619129	214619220	1000	+	.	gene_id "MSTRG.15437"; transcript_id "MSTRG.15437.11"; exon_number "5";
chr1	StringTie	exon	214620655	214620946	1000	+	.	gene_id "MSTRG.15437"; transcript_id "MSTRG.15437.11"; exon_number "6";
chr1	StringTie	exon	214622079	214622281	1000	+	.	gene_id "MSTRG.15437"; transcript_id "MSTRG.15437.11"; exon_number "7";
chr1	StringTie	exon	214629046	214629171	1000	+	.	gene_id "MSTRG.15437"; transcript_id "MSTRG.15437.11"; exon_number "8";
chr1	StringTie	exon	214630534	214630662	1000	+	.	gene_id "MSTRG.15437"; transcript_id "MSTRG.15437.11"; exon_number "9";
chr1	StringTie	exon	214632480	214632602	1000	+	.	gene_id "MSTRG.15437"; transcript_id "MSTRG.15437.11"; exon_number "10";
chr1	StringTie	exon	214637866	214638001	1000	+	.	gene_id "MSTRG.15437"; transcript_id "MSTRG.15437.11"; exon_number "11";
chr1	StringTie	exon	214639921	214643324	1000	+	.	gene_id "MSTRG.15437"; transcript_id "MSTRG.15437.11"; exon_number "12";
chr1	StringTie	exon	214644557	214647400	1000	+	.	gene_id "MSTRG.15437"; transcript_id "MSTRG.15437.11"; exon_number "13";
chr1	StringTie	exon	214648675	214648827	1000	+	.	gene_id "MSTRG.15437"; transcript_id "MSTRG.15437.11"; exon_number "14";
chr1	StringTie	exon	214651710	214651886	1000	+	.	gene_id "MSTRG.15437"; transcript_id "MSTRG.15437.11"; exon_number "15";
chr1	StringTie	exon	214652828	214652989	1000	+	.	gene_id "MSTRG.15437"; transcript_id "MSTRG.15437.11"; exon_number "16";
chr1	StringTie	exon	214653485	214653561	1000	+	.	gene_id "MSTRG.15437"; transcript_id "MSTRG.15437.11"; exon_number "17";
chr1	StringTie	exon	214655241	214655403	1000	+	.	gene_id "MSTRG.15437"; transcript_id "MSTRG.15437.11"; exon_number "18";
chr1	StringTie	exon	214656933	214657409	1000	+	.	gene_id "MSTRG.15437"; transcript_id "MSTRG.15437.11"; exon_number "19";
chr1	StringTie	exon	214658850	214659028	1000	+	.	gene_id "MSTRG.15437"; transcript_id "MSTRG.15437.11"; exon_number "20";
chr1	StringTie	exon	214663591	214669547	1000	+	.	gene_id "MSTRG.15437"; transcript_id "MSTRG.15437.11"; exon_number "21";
chr1	StringTie	transcript	214603202	214664582	1000	+	.	gene_id "MSTRG.15437"; transcript_id "MSTRG.15437.14";
chr1	StringTie	exon	214603202	214603338	1000	+	.	gene_id "MSTRG.15437"; transcript_id "MSTRG.15437.14"; exon_number "1";
chr1	StringTie	exon	214613714	214613916	1000	+	.	gene_id "MSTRG.15437"; transcript_id "MSTRG.15437.14"; exon_number "2";
chr1	StringTie	exon	214614832	214615028	1000	+	.	gene_id "MSTRG.15437"; transcript_id "MSTRG.15437.14"; exon_number "3";
chr1	StringTie	exon	214618573	214618694	1000	+	.	gene_id "MSTRG.15437"; transcript_id "MSTRG.15437.14"; exon_number "4";
chr1	StringTie	exon	214619129	214619220	1000	+	.	gene_id "MSTRG.15437"; transcript_id "MSTRG.15437.14"; exon_number "5";
chr1	StringTie	exon	214620655	214620946	1000	+	.	gene_id "MSTRG.15437"; transcript_id "MSTRG.15437.14"; exon_number "6";
chr1	StringTie	exon	214622079	214622281	1000	+	.	gene_id "MSTRG.15437"; transcript_id "MSTRG.15437.14"; exon_number "7";
chr1	StringTie	exon	214629046	214629171	1000	+	.	gene_id "MSTRG.15437"; transcript_id "MSTRG.15437.14"; exon_number "8";
chr1	StringTie	exon	214630534	214630662	1000	+	.	gene_id "MSTRG.15437"; transcript_id "MSTRG.15437.14"; exon_number "9";
chr1	StringTie	exon	214632480	214632602	1000	+	.	gene_id "MSTRG.15437"; transcript_id "MSTRG.15437.14"; exon_number "10";
chr1	StringTie	exon	214637866	214638001	1000	+	.	gene_id "MSTRG.15437"; transcript_id "MSTRG.15437.14"; exon_number "11";
chr1	StringTie	exon	214639921	214642437	1000	+	.	gene_id "MSTRG.15437"; transcript_id "MSTRG.15437.14"; exon_number "12";
chr1	StringTie	exon	214652858	214652989	1000	+	.	gene_id "MSTRG.15437"; transcript_id "MSTRG.15437.14"; exon_number "13";
chr1	StringTie	exon	214655241	214655403	1000	+	.	gene_id "MSTRG.15437"; transcript_id "MSTRG.15437.14"; exon_number "14";
chr1	StringTie	exon	214656933	214657409	1000	+	.	gene_id "MSTRG.15437"; transcript_id "MSTRG.15437.14"; exon_number "15";
chr1	StringTie	exon	214658850	214659028	1000	+	.	gene_id "MSTRG.15437"; transcript_id "MSTRG.15437.14"; exon_number "16";
chr1	StringTie	exon	214663591	214664582	1000	+	.	gene_id "MSTRG.15437"; transcript_id "MSTRG.15437.14"; exon_number "17";
chr1	StringTie	transcript	214603484	214664665	1000	+	.	gene_id "MSTRG.15437"; transcript_id "MSTRG.15437.15";
chr1	StringTie	exon	214603484	214603648	1000	+	.	gene_id "MSTRG.15437"; transcript_id "MSTRG.15437.15"; exon_number "1";
chr1	StringTie	exon	214613714	214613916	1000	+	.	gene_id "MSTRG.15437"; transcript_id "MSTRG.15437.15"; exon_number "2";
chr1	StringTie	exon	214614832	214615028	1000	+	.	gene_id "MSTRG.15437"; transcript_id "MSTRG.15437.15"; exon_number "3";
chr1	StringTie	exon	214618573	214618694	1000	+	.	gene_id "MSTRG.15437"; transcript_id "MSTRG.15437.15"; exon_number "4";
chr1	StringTie	exon	214619129	214619220	1000	+	.	gene_id "MSTRG.15437"; transcript_id "MSTRG.15437.15"; exon_number "5";
chr1	StringTie	exon	214620655	214620946	1000	+	.	gene_id "MSTRG.15437"; transcript_id "MSTRG.15437.15"; exon_number "6";
chr1	StringTie	exon	214622079	214622281	1000	+	.	gene_id "MSTRG.15437"; transcript_id "MSTRG.15437.15"; exon_number "7";
chr1	StringTie	exon	214629046	214629171	1000	+	.	gene_id "MSTRG.15437"; transcript_id "MSTRG.15437.15"; exon_number "8";
chr1	StringTie	exon	214630534	214630662	1000	+	.	gene_id "MSTRG.15437"; transcript_id "MSTRG.15437.15"; exon_number "9";
chr1	StringTie	exon	214632480	214632602	1000	+	.	gene_id "MSTRG.15437"; transcript_id "MSTRG.15437.15"; exon_number "10";
chr1	StringTie	exon	214637866	214638001	1000	+	.	gene_id "MSTRG.15437"; transcript_id "MSTRG.15437.15"; exon_number "11";
chr1	StringTie	exon	214639921	214643324	1000	+	.	gene_id "MSTRG.15437"; transcript_id "MSTRG.15437.15"; exon_number "12";
chr1	StringTie	exon	214644557	214646119	1000	+	.	gene_id "MSTRG.15437"; transcript_id "MSTRG.15437.15"; exon_number "13";
chr1	StringTie	exon	214646666	214647400	1000	+	.	gene_id "MSTRG.15437"; transcript_id "MSTRG.15437.15"; exon_number "14";
chr1	StringTie	exon	214648675	214648827	1000	+	.	gene_id "MSTRG.15437"; transcript_id "MSTRG.15437.15"; exon_number "15";
chr1	StringTie	exon	214651710	214651886	1000	+	.	gene_id "MSTRG.15437"; transcript_id "MSTRG.15437.15"; exon_number "16";
chr1	StringTie	exon	214652828	214652989	1000	+	.	gene_id "MSTRG.15437"; transcript_id "MSTRG.15437.15"; exon_number "17";
chr1	StringTie	exon	214655241	214655403	1000	+	.	gene_id "MSTRG.15437"; transcript_id "MSTRG.15437.15"; exon_number "18";
chr1	StringTie	exon	214656933	214657409	1000	+	.	gene_id "MSTRG.15437"; transcript_id "MSTRG.15437.15"; exon_number "19";
chr1	StringTie	exon	214658850	214659028	1000	+	.	gene_id "MSTRG.15437"; transcript_id "MSTRG.15437.15"; exon_number "20";
chr1	StringTie	exon	214663591	214664665	1000	+	.	gene_id "MSTRG.15437"; transcript_id "MSTRG.15437.15"; exon_number "21";
chr1	StringTie	transcript	214613448	214664591	1000	+	.	gene_id "MSTRG.15437"; transcript_id "MSTRG.15437.17";
chr1	StringTie	exon	214613448	214613579	1000	+	.	gene_id "MSTRG.15437"; transcript_id "MSTRG.15437.17"; exon_number "1";
chr1	StringTie	exon	214613714	214613916	1000	+	.	gene_id "MSTRG.15437"; transcript_id "MSTRG.15437.17"; exon_number "2";
chr1	StringTie	exon	214614832	214615028	1000	+	.	gene_id "MSTRG.15437"; transcript_id "MSTRG.15437.17"; exon_number "3";
chr1	StringTie	exon	214618573	214618694	1000	+	.	gene_id "MSTRG.15437"; transcript_id "MSTRG.15437.17"; exon_number "4";
chr1	StringTie	exon	214619129	214619220	1000	+	.	gene_id "MSTRG.15437"; transcript_id "MSTRG.15437.17"; exon_number "5";
chr1	StringTie	exon	214620655	214620946	1000	+	.	gene_id "MSTRG.15437"; transcript_id "MSTRG.15437.17"; exon_number "6";
chr1	StringTie	exon	214622079	214622281	1000	+	.	gene_id "MSTRG.15437"; transcript_id "MSTRG.15437.17"; exon_number "7";
chr1	StringTie	exon	214629046	214629171	1000	+	.	gene_id "MSTRG.15437"; transcript_id "MSTRG.15437.17"; exon_number "8";
chr1	StringTie	exon	214630534	214630662	1000	+	.	gene_id "MSTRG.15437"; transcript_id "MSTRG.15437.17"; exon_number "9";
chr1	StringTie	exon	214632480	214632602	1000	+	.	gene_id "MSTRG.15437"; transcript_id "MSTRG.15437.17"; exon_number "10";
chr1	StringTie	exon	214637866	214638001	1000	+	.	gene_id "MSTRG.15437"; transcript_id "MSTRG.15437.17"; exon_number "11";
chr1	StringTie	exon	214639921	214643324	1000	+	.	gene_id "MSTRG.15437"; transcript_id "MSTRG.15437.17"; exon_number "12";
chr1	StringTie	exon	214644557	214647400	1000	+	.	gene_id "MSTRG.15437"; transcript_id "MSTRG.15437.17"; exon_number "13";
chr1	StringTie	exon	214648675	214648827	1000	+	.	gene_id "MSTRG.15437"; transcript_id "MSTRG.15437.17"; exon_number "14";
chr1	StringTie	exon	214651710	214651886	1000	+	.	gene_id "MSTRG.15437"; transcript_id "MSTRG.15437.17"; exon_number "15";
chr1	StringTie	exon	214652828	214652989	1000	+	.	gene_id "MSTRG.15437"; transcript_id "MSTRG.15437.17"; exon_number "16";
chr1	StringTie	exon	214655241	214655403	1000	+	.	gene_id "MSTRG.15437"; transcript_id "MSTRG.15437.17"; exon_number "17";
chr1	StringTie	exon	214656933	214657409	1000	+	.	gene_id "MSTRG.15437"; transcript_id "MSTRG.15437.17"; exon_number "18";
chr1	StringTie	exon	214658850	214659028	1000	+	.	gene_id "MSTRG.15437"; transcript_id "MSTRG.15437.17"; exon_number "19";
chr1	StringTie	exon	214663591	214664591	1000	+	.	gene_id "MSTRG.15437"; transcript_id "MSTRG.15437.17"; exon_number "20";
chr1	StringTie	transcript	214613557	214665171	1000	+	.	gene_id "MSTRG.15437"; transcript_id "MSTRG.15437.18";
chr1	StringTie	exon	214613557	214613579	1000	+	.	gene_id "MSTRG.15437"; transcript_id "MSTRG.15437.18"; exon_number "1";
chr1	StringTie	exon	214613714	214613916	1000	+	.	gene_id "MSTRG.15437"; transcript_id "MSTRG.15437.18"; exon_number "2";
chr1	StringTie	exon	214614832	214615028	1000	+	.	gene_id "MSTRG.15437"; transcript_id "MSTRG.15437.18"; exon_number "3";
chr1	StringTie	exon	214618573	214618694	1000	+	.	gene_id "MSTRG.15437"; transcript_id "MSTRG.15437.18"; exon_number "4";
chr1	StringTie	exon	214619129	214619220	1000	+	.	gene_id "MSTRG.15437"; transcript_id "MSTRG.15437.18"; exon_number "5";
chr1	StringTie	exon	214620655	214620946	1000	+	.	gene_id "MSTRG.15437"; transcript_id "MSTRG.15437.18"; exon_number "6";
chr1	StringTie	exon	214622079	214622281	1000	+	.	gene_id "MSTRG.15437"; transcript_id "MSTRG.15437.18"; exon_number "7";
chr1	StringTie	exon	214629046	214629171	1000	+	.	gene_id "MSTRG.15437"; transcript_id "MSTRG.15437.18"; exon_number "8";
chr1	StringTie	exon	214630534	214630662	1000	+	.	gene_id "MSTRG.15437"; transcript_id "MSTRG.15437.18"; exon_number "9";
chr1	StringTie	exon	214632480	214632602	1000	+	.	gene_id "MSTRG.15437"; transcript_id "MSTRG.15437.18"; exon_number "10";
chr1	StringTie	exon	214637866	214638001	1000	+	.	gene_id "MSTRG.15437"; transcript_id "MSTRG.15437.18"; exon_number "11";
chr1	StringTie	exon	214644557	214647400	1000	+	.	gene_id "MSTRG.15437"; transcript_id "MSTRG.15437.18"; exon_number "12";
chr1	StringTie	exon	214648675	214648827	1000	+	.	gene_id "MSTRG.15437"; transcript_id "MSTRG.15437.18"; exon_number "13";
chr1	StringTie	exon	214651710	214651886	1000	+	.	gene_id "MSTRG.15437"; transcript_id "MSTRG.15437.18"; exon_number "14";
chr1	StringTie	exon	214652828	214652989	1000	+	.	gene_id "MSTRG.15437"; transcript_id "MSTRG.15437.18"; exon_number "15";
chr1	StringTie	exon	214655241	214655403	1000	+	.	gene_id "MSTRG.15437"; transcript_id "MSTRG.15437.18"; exon_number "16";
chr1	StringTie	exon	214656933	214657409	1000	+	.	gene_id "MSTRG.15437"; transcript_id "MSTRG.15437.18"; exon_number "17";
chr1	StringTie	exon	214658850	214659028	1000	+	.	gene_id "MSTRG.15437"; transcript_id "MSTRG.15437.18"; exon_number "18";
chr1	StringTie	exon	214663591	214665171	1000	+	.	gene_id "MSTRG.15437"; transcript_id "MSTRG.15437.18"; exon_number "19";
chr1	StringTie	transcript	214618460	214664574	1000	+	.	gene_id "MSTRG.15437"; transcript_id "MSTRG.15437.19";
chr1	StringTie	exon	214618460	214618479	1000	+	.	gene_id "MSTRG.15437"; transcript_id "MSTRG.15437.19"; exon_number "1";
chr1	StringTie	exon	214618573	214618694	1000	+	.	gene_id "MSTRG.15437"; transcript_id "MSTRG.15437.19"; exon_number "2";
chr1	StringTie	exon	214619129	214619220	1000	+	.	gene_id "MSTRG.15437"; transcript_id "MSTRG.15437.19"; exon_number "3";
chr1	StringTie	exon	214620655	214620946	1000	+	.	gene_id "MSTRG.15437"; transcript_id "MSTRG.15437.19"; exon_number "4";
chr1	StringTie	exon	214622079	214622281	1000	+	.	gene_id "MSTRG.15437"; transcript_id "MSTRG.15437.19"; exon_number "5";
chr1	StringTie	exon	214629046	214629171	1000	+	.	gene_id "MSTRG.15437"; transcript_id "MSTRG.15437.19"; exon_number "6";
chr1	StringTie	exon	214630534	214630662	1000	+	.	gene_id "MSTRG.15437"; transcript_id "MSTRG.15437.19"; exon_number "7";
chr1	StringTie	exon	214632480	214632602	1000	+	.	gene_id "MSTRG.15437"; transcript_id "MSTRG.15437.19"; exon_number "8";
chr1	StringTie	exon	214637866	214638001	1000	+	.	gene_id "MSTRG.15437"; transcript_id "MSTRG.15437.19"; exon_number "9";
chr1	StringTie	exon	214639921	214643324	1000	+	.	gene_id "MSTRG.15437"; transcript_id "MSTRG.15437.19"; exon_number "10";
chr1	StringTie	exon	214644557	214647400	1000	+	.	gene_id "MSTRG.15437"; transcript_id "MSTRG.15437.19"; exon_number "11";
chr1	StringTie	exon	214648675	214648827	1000	+	.	gene_id "MSTRG.15437"; transcript_id "MSTRG.15437.19"; exon_number "12";
chr1	StringTie	exon	214651710	214651886	1000	+	.	gene_id "MSTRG.15437"; transcript_id "MSTRG.15437.19"; exon_number "13";
chr1	StringTie	exon	214652828	214652989	1000	+	.	gene_id "MSTRG.15437"; transcript_id "MSTRG.15437.19"; exon_number "14";
chr1	StringTie	exon	214655241	214655403	1000	+	.	gene_id "MSTRG.15437"; transcript_id "MSTRG.15437.19"; exon_number "15";
chr1	StringTie	exon	214656933	214657409	1000	+	.	gene_id "MSTRG.15437"; transcript_id "MSTRG.15437.19"; exon_number "16";
chr1	StringTie	exon	214658850	214659028	1000	+	.	gene_id "MSTRG.15437"; transcript_id "MSTRG.15437.19"; exon_number "17";
chr1	StringTie	exon	214663591	214664574	1000	+	.	gene_id "MSTRG.15437"; transcript_id "MSTRG.15437.19"; exon_number "18";
chr1	StringTie	transcript	214603171	214664587	1000	+	.	gene_id "MSTRG.15437"; transcript_id "MSTRG.15437.2";
chr1	StringTie	exon	214603171	214603321	1000	+	.	gene_id "MSTRG.15437"; transcript_id "MSTRG.15437.2"; exon_number "1";
chr1	StringTie	exon	214613714	214613916	1000	+	.	gene_id "MSTRG.15437"; transcript_id "MSTRG.15437.2"; exon_number "2";
chr1	StringTie	exon	214614832	214615028	1000	+	.	gene_id "MSTRG.15437"; transcript_id "MSTRG.15437.2"; exon_number "3";
chr1	StringTie	exon	214618573	214618694	1000	+	.	gene_id "MSTRG.15437"; transcript_id "MSTRG.15437.2"; exon_number "4";
chr1	StringTie	exon	214619129	214619220	1000	+	.	gene_id "MSTRG.15437"; transcript_id "MSTRG.15437.2"; exon_number "5";
chr1	StringTie	exon	214620655	214620946	1000	+	.	gene_id "MSTRG.15437"; transcript_id "MSTRG.15437.2"; exon_number "6";
chr1	StringTie	exon	214622079	214622281	1000	+	.	gene_id "MSTRG.15437"; transcript_id "MSTRG.15437.2"; exon_number "7";
chr1	StringTie	exon	214629046	214629171	1000	+	.	gene_id "MSTRG.15437"; transcript_id "MSTRG.15437.2"; exon_number "8";
chr1	StringTie	exon	214630534	214630662	1000	+	.	gene_id "MSTRG.15437"; transcript_id "MSTRG.15437.2"; exon_number "9";
chr1	StringTie	exon	214632480	214632602	1000	+	.	gene_id "MSTRG.15437"; transcript_id "MSTRG.15437.2"; exon_number "10";
chr1	StringTie	exon	214637866	214638001	1000	+	.	gene_id "MSTRG.15437"; transcript_id "MSTRG.15437.2"; exon_number "11";
chr1	StringTie	exon	214639921	214641812	1000	+	.	gene_id "MSTRG.15437"; transcript_id "MSTRG.15437.2"; exon_number "12";
chr1	StringTie	exon	214647311	214647400	1000	+	.	gene_id "MSTRG.15437"; transcript_id "MSTRG.15437.2"; exon_number "13";
chr1	StringTie	exon	214648675	214648827	1000	+	.	gene_id "MSTRG.15437"; transcript_id "MSTRG.15437.2"; exon_number "14";
chr1	StringTie	exon	214651710	214651886	1000	+	.	gene_id "MSTRG.15437"; transcript_id "MSTRG.15437.2"; exon_number "15";
chr1	StringTie	exon	214652828	214652989	1000	+	.	gene_id "MSTRG.15437"; transcript_id "MSTRG.15437.2"; exon_number "16";
chr1	StringTie	exon	214655241	214655403	1000	+	.	gene_id "MSTRG.15437"; transcript_id "MSTRG.15437.2"; exon_number "17";
chr1	StringTie	exon	214656933	214657409	1000	+	.	gene_id "MSTRG.15437"; transcript_id "MSTRG.15437.2"; exon_number "18";
chr1	StringTie	exon	214658850	214659028	1000	+	.	gene_id "MSTRG.15437"; transcript_id "MSTRG.15437.2"; exon_number "19";
chr1	StringTie	exon	214663591	214664587	1000	+	.	gene_id "MSTRG.15437"; transcript_id "MSTRG.15437.2"; exon_number "20";
chr1	StringTie	transcript	214618483	214664716	1000	+	.	gene_id "MSTRG.15437"; transcript_id "MSTRG.15437.20";
chr1	StringTie	exon	214618483	214618694	1000	+	.	gene_id "MSTRG.15437"; transcript_id "MSTRG.15437.20"; exon_number "1";
chr1	StringTie	exon	214619129	214619220	1000	+	.	gene_id "MSTRG.15437"; transcript_id "MSTRG.15437.20"; exon_number "2";
chr1	StringTie	exon	214620655	214620946	1000	+	.	gene_id "MSTRG.15437"; transcript_id "MSTRG.15437.20"; exon_number "3";
chr1	StringTie	exon	214622079	214622281	1000	+	.	gene_id "MSTRG.15437"; transcript_id "MSTRG.15437.20"; exon_number "4";
chr1	StringTie	exon	214629046	214629176	1000	+	.	gene_id "MSTRG.15437"; transcript_id "MSTRG.15437.20"; exon_number "5";
chr1	StringTie	exon	214630534	214630662	1000	+	.	gene_id "MSTRG.15437"; transcript_id "MSTRG.15437.20"; exon_number "6";
chr1	StringTie	exon	214632480	214632602	1000	+	.	gene_id "MSTRG.15437"; transcript_id "MSTRG.15437.20"; exon_number "7";
chr1	StringTie	exon	214637866	214638001	1000	+	.	gene_id "MSTRG.15437"; transcript_id "MSTRG.15437.20"; exon_number "8";
chr1	StringTie	exon	214639921	214643324	1000	+	.	gene_id "MSTRG.15437"; transcript_id "MSTRG.15437.20"; exon_number "9";
chr1	StringTie	exon	214644557	214647400	1000	+	.	gene_id "MSTRG.15437"; transcript_id "MSTRG.15437.20"; exon_number "10";
chr1	StringTie	exon	214648675	214648827	1000	+	.	gene_id "MSTRG.15437"; transcript_id "MSTRG.15437.20"; exon_number "11";
chr1	StringTie	exon	214651710	214651886	1000	+	.	gene_id "MSTRG.15437"; transcript_id "MSTRG.15437.20"; exon_number "12";
chr1	StringTie	exon	214652828	214652989	1000	+	.	gene_id "MSTRG.15437"; transcript_id "MSTRG.15437.20"; exon_number "13";
chr1	StringTie	exon	214655241	214655403	1000	+	.	gene_id "MSTRG.15437"; transcript_id "MSTRG.15437.20"; exon_number "14";
chr1	StringTie	exon	214656933	214657409	1000	+	.	gene_id "MSTRG.15437"; transcript_id "MSTRG.15437.20"; exon_number "15";
chr1	StringTie	exon	214658850	214659028	1000	+	.	gene_id "MSTRG.15437"; transcript_id "MSTRG.15437.20"; exon_number "16";
chr1	StringTie	exon	214663591	214664716	1000	+	.	gene_id "MSTRG.15437"; transcript_id "MSTRG.15437.20"; exon_number "17";
chr1	StringTie	transcript	214618567	214664645	1000	+	.	gene_id "MSTRG.15437"; transcript_id "MSTRG.15437.21";
chr1	StringTie	exon	214618567	214618694	1000	+	.	gene_id "MSTRG.15437"; transcript_id "MSTRG.15437.21"; exon_number "1";
chr1	StringTie	exon	214619129	214619220	1000	+	.	gene_id "MSTRG.15437"; transcript_id "MSTRG.15437.21"; exon_number "2";
chr1	StringTie	exon	214620655	214620946	1000	+	.	gene_id "MSTRG.15437"; transcript_id "MSTRG.15437.21"; exon_number "3";
chr1	StringTie	exon	214622079	214622281	1000	+	.	gene_id "MSTRG.15437"; transcript_id "MSTRG.15437.21"; exon_number "4";
chr1	StringTie	exon	214629046	214629171	1000	+	.	gene_id "MSTRG.15437"; transcript_id "MSTRG.15437.21"; exon_number "5";
chr1	StringTie	exon	214630534	214630662	1000	+	.	gene_id "MSTRG.15437"; transcript_id "MSTRG.15437.21"; exon_number "6";
chr1	StringTie	exon	214632480	214632602	1000	+	.	gene_id "MSTRG.15437"; transcript_id "MSTRG.15437.21"; exon_number "7";
chr1	StringTie	exon	214637866	214638001	1000	+	.	gene_id "MSTRG.15437"; transcript_id "MSTRG.15437.21"; exon_number "8";
chr1	StringTie	exon	214639921	214643324	1000	+	.	gene_id "MSTRG.15437"; transcript_id "MSTRG.15437.21"; exon_number "9";
chr1	StringTie	exon	214644557	214647400	1000	+	.	gene_id "MSTRG.15437"; transcript_id "MSTRG.15437.21"; exon_number "10";
chr1	StringTie	exon	214648675	214648827	1000	+	.	gene_id "MSTRG.15437"; transcript_id "MSTRG.15437.21"; exon_number "11";
chr1	StringTie	exon	214651710	214651886	1000	+	.	gene_id "MSTRG.15437"; transcript_id "MSTRG.15437.21"; exon_number "12";
chr1	StringTie	exon	214652828	214652989	1000	+	.	gene_id "MSTRG.15437"; transcript_id "MSTRG.15437.21"; exon_number "13";
chr1	StringTie	exon	214655241	214655403	1000	+	.	gene_id "MSTRG.15437"; transcript_id "MSTRG.15437.21"; exon_number "14";
chr1	StringTie	exon	214656933	214657409	1000	+	.	gene_id "MSTRG.15437"; transcript_id "MSTRG.15437.21"; exon_number "15";
chr1	StringTie	exon	214658850	214659028	1000	+	.	gene_id "MSTRG.15437"; transcript_id "MSTRG.15437.21"; exon_number "16";
chr1	StringTie	exon	214663574	214664645	1000	+	.	gene_id "MSTRG.15437"; transcript_id "MSTRG.15437.21"; exon_number "17";
chr1	StringTie	transcript	214624996	214664574	1000	+	.	gene_id "MSTRG.15437"; transcript_id "MSTRG.15437.22";
chr1	StringTie	exon	214624996	214625036	1000	+	.	gene_id "MSTRG.15437"; transcript_id "MSTRG.15437.22"; exon_number "1";
chr1	StringTie	exon	214629046	214629171	1000	+	.	gene_id "MSTRG.15437"; transcript_id "MSTRG.15437.22"; exon_number "2";
chr1	StringTie	exon	214630534	214630662	1000	+	.	gene_id "MSTRG.15437"; transcript_id "MSTRG.15437.22"; exon_number "3";
chr1	StringTie	exon	214632480	214632602	1000	+	.	gene_id "MSTRG.15437"; transcript_id "MSTRG.15437.22"; exon_number "4";
chr1	StringTie	exon	214637866	214638001	1000	+	.	gene_id "MSTRG.15437"; transcript_id "MSTRG.15437.22"; exon_number "5";
chr1	StringTie	exon	214639921	214643324	1000	+	.	gene_id "MSTRG.15437"; transcript_id "MSTRG.15437.22"; exon_number "6";
chr1	StringTie	exon	214644557	214647400	1000	+	.	gene_id "MSTRG.15437"; transcript_id "MSTRG.15437.22"; exon_number "7";
chr1	StringTie	exon	214648675	214648827	1000	+	.	gene_id "MSTRG.15437"; transcript_id "MSTRG.15437.22"; exon_number "8";
chr1	StringTie	exon	214651710	214651886	1000	+	.	gene_id "MSTRG.15437"; transcript_id "MSTRG.15437.22"; exon_number "9";
chr1	StringTie	exon	214652828	214652989	1000	+	.	gene_id "MSTRG.15437"; transcript_id "MSTRG.15437.22"; exon_number "10";
chr1	StringTie	exon	214655241	214655403	1000	+	.	gene_id "MSTRG.15437"; transcript_id "MSTRG.15437.22"; exon_number "11";
chr1	StringTie	exon	214656933	214657409	1000	+	.	gene_id "MSTRG.15437"; transcript_id "MSTRG.15437.22"; exon_number "12";
chr1	StringTie	exon	214658850	214659028	1000	+	.	gene_id "MSTRG.15437"; transcript_id "MSTRG.15437.22"; exon_number "13";
chr1	StringTie	exon	214663591	214664574	1000	+	.	gene_id "MSTRG.15437"; transcript_id "MSTRG.15437.22"; exon_number "14";
chr1	StringTie	transcript	214637877	214664618	1000	+	.	gene_id "MSTRG.15437"; transcript_id "MSTRG.15437.23";
chr1	StringTie	exon	214637877	214638001	1000	+	.	gene_id "MSTRG.15437"; transcript_id "MSTRG.15437.23"; exon_number "1";
chr1	StringTie	exon	214639921	214643324	1000	+	.	gene_id "MSTRG.15437"; transcript_id "MSTRG.15437.23"; exon_number "2";
chr1	StringTie	exon	214644557	214645015	1000	+	.	gene_id "MSTRG.15437"; transcript_id "MSTRG.15437.23"; exon_number "3";
chr1	StringTie	exon	214645133	214647400	1000	+	.	gene_id "MSTRG.15437"; transcript_id "MSTRG.15437.23"; exon_number "4";
chr1	StringTie	exon	214648675	214648827	1000	+	.	gene_id "MSTRG.15437"; transcript_id "MSTRG.15437.23"; exon_number "5";
chr1	StringTie	exon	214651710	214651886	1000	+	.	gene_id "MSTRG.15437"; transcript_id "MSTRG.15437.23"; exon_number "6";
chr1	StringTie	exon	214652828	214652989	1000	+	.	gene_id "MSTRG.15437"; transcript_id "MSTRG.15437.23"; exon_number "7";
chr1	StringTie	exon	214655241	214655403	1000	+	.	gene_id "MSTRG.15437"; transcript_id "MSTRG.15437.23"; exon_number "8";
chr1	StringTie	exon	214656933	214657409	1000	+	.	gene_id "MSTRG.15437"; transcript_id "MSTRG.15437.23"; exon_number "9";
chr1	StringTie	exon	214658850	214659028	1000	+	.	gene_id "MSTRG.15437"; transcript_id "MSTRG.15437.23"; exon_number "10";
chr1	StringTie	exon	214663591	214664618	1000	+	.	gene_id "MSTRG.15437"; transcript_id "MSTRG.15437.23"; exon_number "11";
chr1	StringTie	transcript	214644292	214666193	1000	+	.	gene_id "MSTRG.15437"; transcript_id "MSTRG.15437.24";
chr1	StringTie	exon	214644292	214647400	1000	+	.	gene_id "MSTRG.15437"; transcript_id "MSTRG.15437.24"; exon_number "1";
chr1	StringTie	exon	214648675	214648827	1000	+	.	gene_id "MSTRG.15437"; transcript_id "MSTRG.15437.24"; exon_number "2";
chr1	StringTie	exon	214651710	214651886	1000	+	.	gene_id "MSTRG.15437"; transcript_id "MSTRG.15437.24"; exon_number "3";
chr1	StringTie	exon	214652828	214652989	1000	+	.	gene_id "MSTRG.15437"; transcript_id "MSTRG.15437.24"; exon_number "4";
chr1	StringTie	exon	214655241	214655403	1000	+	.	gene_id "MSTRG.15437"; transcript_id "MSTRG.15437.24"; exon_number "5";
chr1	StringTie	exon	214656933	214657015	1000	+	.	gene_id "MSTRG.15437"; transcript_id "MSTRG.15437.24"; exon_number "6";
chr1	StringTie	exon	214657243	214657409	1000	+	.	gene_id "MSTRG.15437"; transcript_id "MSTRG.15437.24"; exon_number "7";
chr1	StringTie	exon	214658850	214659028	1000	+	.	gene_id "MSTRG.15437"; transcript_id "MSTRG.15437.24"; exon_number "8";
chr1	StringTie	exon	214663591	214666193	1000	+	.	gene_id "MSTRG.15437"; transcript_id "MSTRG.15437.24"; exon_number "9";
chr1	StringTie	transcript	214652618	214664574	1000	+	.	gene_id "MSTRG.15437"; transcript_id "MSTRG.15437.27";
chr1	StringTie	exon	214652618	214652989	1000	+	.	gene_id "MSTRG.15437"; transcript_id "MSTRG.15437.27"; exon_number "1";
chr1	StringTie	exon	214655241	214655403	1000	+	.	gene_id "MSTRG.15437"; transcript_id "MSTRG.15437.27"; exon_number "2";
chr1	StringTie	exon	214656933	214657409	1000	+	.	gene_id "MSTRG.15437"; transcript_id "MSTRG.15437.27"; exon_number "3";
chr1	StringTie	exon	214658850	214659028	1000	+	.	gene_id "MSTRG.15437"; transcript_id "MSTRG.15437.27"; exon_number "4";
chr1	StringTie	exon	214663591	214663716	1000	+	.	gene_id "MSTRG.15437"; transcript_id "MSTRG.15437.27"; exon_number "5";
chr1	StringTie	exon	214663786	214664574	1000	+	.	gene_id "MSTRG.15437"; transcript_id "MSTRG.15437.27"; exon_number "6";
chr1	StringTie	transcript	214603177	214669425	1000	+	.	gene_id "MSTRG.15437"; transcript_id "MSTRG.15437.3";
chr1	StringTie	exon	214603177	214603321	1000	+	.	gene_id "MSTRG.15437"; transcript_id "MSTRG.15437.3"; exon_number "1";
chr1	StringTie	exon	214613714	214613916	1000	+	.	gene_id "MSTRG.15437"; transcript_id "MSTRG.15437.3"; exon_number "2";
chr1	StringTie	exon	214614832	214615028	1000	+	.	gene_id "MSTRG.15437"; transcript_id "MSTRG.15437.3"; exon_number "3";
chr1	StringTie	exon	214618573	214618694	1000	+	.	gene_id "MSTRG.15437"; transcript_id "MSTRG.15437.3"; exon_number "4";
chr1	StringTie	exon	214619129	214619220	1000	+	.	gene_id "MSTRG.15437"; transcript_id "MSTRG.15437.3"; exon_number "5";
chr1	StringTie	exon	214620655	214620946	1000	+	.	gene_id "MSTRG.15437"; transcript_id "MSTRG.15437.3"; exon_number "6";
chr1	StringTie	exon	214622079	214622281	1000	+	.	gene_id "MSTRG.15437"; transcript_id "MSTRG.15437.3"; exon_number "7";
chr1	StringTie	exon	214629046	214629171	1000	+	.	gene_id "MSTRG.15437"; transcript_id "MSTRG.15437.3"; exon_number "8";
chr1	StringTie	exon	214630534	214630662	1000	+	.	gene_id "MSTRG.15437"; transcript_id "MSTRG.15437.3"; exon_number "9";
chr1	StringTie	exon	214632480	214632602	1000	+	.	gene_id "MSTRG.15437"; transcript_id "MSTRG.15437.3"; exon_number "10";
chr1	StringTie	exon	214637866	214638001	1000	+	.	gene_id "MSTRG.15437"; transcript_id "MSTRG.15437.3"; exon_number "11";
chr1	StringTie	exon	214639921	214643324	1000	+	.	gene_id "MSTRG.15437"; transcript_id "MSTRG.15437.3"; exon_number "12";
chr1	StringTie	exon	214644557	214647400	1000	+	.	gene_id "MSTRG.15437"; transcript_id "MSTRG.15437.3"; exon_number "13";
chr1	StringTie	exon	214648675	214648827	1000	+	.	gene_id "MSTRG.15437"; transcript_id "MSTRG.15437.3"; exon_number "14";
chr1	StringTie	exon	214651710	214651886	1000	+	.	gene_id "MSTRG.15437"; transcript_id "MSTRG.15437.3"; exon_number "15";
chr1	StringTie	exon	214652828	214652989	1000	+	.	gene_id "MSTRG.15437"; transcript_id "MSTRG.15437.3"; exon_number "16";
chr1	StringTie	exon	214653485	214653495	1000	+	.	gene_id "MSTRG.15437"; transcript_id "MSTRG.15437.3"; exon_number "17";
chr1	StringTie	exon	214655241	214655403	1000	+	.	gene_id "MSTRG.15437"; transcript_id "MSTRG.15437.3"; exon_number "18";
chr1	StringTie	exon	214656933	214657409	1000	+	.	gene_id "MSTRG.15437"; transcript_id "MSTRG.15437.3"; exon_number "19";
chr1	StringTie	exon	214658850	214659028	1000	+	.	gene_id "MSTRG.15437"; transcript_id "MSTRG.15437.3"; exon_number "20";
chr1	StringTie	exon	214663591	214669425	1000	+	.	gene_id "MSTRG.15437"; transcript_id "MSTRG.15437.3"; exon_number "21";
chr1	StringTie	transcript	214603181	214664574	1000	+	.	gene_id "MSTRG.15437"; transcript_id "MSTRG.15437.4";
chr1	StringTie	exon	214603181	214603321	1000	+	.	gene_id "MSTRG.15437"; transcript_id "MSTRG.15437.4"; exon_number "1";
chr1	StringTie	exon	214613714	214613916	1000	+	.	gene_id "MSTRG.15437"; transcript_id "MSTRG.15437.4"; exon_number "2";
chr1	StringTie	exon	214614832	214615028	1000	+	.	gene_id "MSTRG.15437"; transcript_id "MSTRG.15437.4"; exon_number "3";
chr1	StringTie	exon	214618573	214618694	1000	+	.	gene_id "MSTRG.15437"; transcript_id "MSTRG.15437.4"; exon_number "4";
chr1	StringTie	exon	214619129	214619220	1000	+	.	gene_id "MSTRG.15437"; transcript_id "MSTRG.15437.4"; exon_number "5";
chr1	StringTie	exon	214620655	214620946	1000	+	.	gene_id "MSTRG.15437"; transcript_id "MSTRG.15437.4"; exon_number "6";
chr1	StringTie	exon	214622079	214622281	1000	+	.	gene_id "MSTRG.15437"; transcript_id "MSTRG.15437.4"; exon_number "7";
chr1	StringTie	exon	214629046	214629171	1000	+	.	gene_id "MSTRG.15437"; transcript_id "MSTRG.15437.4"; exon_number "8";
chr1	StringTie	exon	214630534	214630662	1000	+	.	gene_id "MSTRG.15437"; transcript_id "MSTRG.15437.4"; exon_number "9";
chr1	StringTie	exon	214632480	214632602	1000	+	.	gene_id "MSTRG.15437"; transcript_id "MSTRG.15437.4"; exon_number "10";
chr1	StringTie	exon	214637866	214638001	1000	+	.	gene_id "MSTRG.15437"; transcript_id "MSTRG.15437.4"; exon_number "11";
chr1	StringTie	exon	214644557	214647400	1000	+	.	gene_id "MSTRG.15437"; transcript_id "MSTRG.15437.4"; exon_number "12";
chr1	StringTie	exon	214648675	214648827	1000	+	.	gene_id "MSTRG.15437"; transcript_id "MSTRG.15437.4"; exon_number "13";
chr1	StringTie	exon	214651710	214651886	1000	+	.	gene_id "MSTRG.15437"; transcript_id "MSTRG.15437.4"; exon_number "14";
chr1	StringTie	exon	214652828	214652989	1000	+	.	gene_id "MSTRG.15437"; transcript_id "MSTRG.15437.4"; exon_number "15";
chr1	StringTie	exon	214655241	214655403	1000	+	.	gene_id "MSTRG.15437"; transcript_id "MSTRG.15437.4"; exon_number "16";
chr1	StringTie	exon	214656933	214657409	1000	+	.	gene_id "MSTRG.15437"; transcript_id "MSTRG.15437.4"; exon_number "17";
chr1	StringTie	exon	214658850	214659028	1000	+	.	gene_id "MSTRG.15437"; transcript_id "MSTRG.15437.4"; exon_number "18";
chr1	StringTie	exon	214663591	214664574	1000	+	.	gene_id "MSTRG.15437"; transcript_id "MSTRG.15437.4"; exon_number "19";
chr1	StringTie	transcript	214603181	214668950	1000	+	.	gene_id "MSTRG.15437"; transcript_id "MSTRG.15437.5";
chr1	StringTie	exon	214603181	214603321	1000	+	.	gene_id "MSTRG.15437"; transcript_id "MSTRG.15437.5"; exon_number "1";
chr1	StringTie	exon	214613714	214613916	1000	+	.	gene_id "MSTRG.15437"; transcript_id "MSTRG.15437.5"; exon_number "2";
chr1	StringTie	exon	214614832	214615028	1000	+	.	gene_id "MSTRG.15437"; transcript_id "MSTRG.15437.5"; exon_number "3";
chr1	StringTie	exon	214618573	214618694	1000	+	.	gene_id "MSTRG.15437"; transcript_id "MSTRG.15437.5"; exon_number "4";
chr1	StringTie	exon	214619129	214619220	1000	+	.	gene_id "MSTRG.15437"; transcript_id "MSTRG.15437.5"; exon_number "5";
chr1	StringTie	exon	214620655	214620946	1000	+	.	gene_id "MSTRG.15437"; transcript_id "MSTRG.15437.5"; exon_number "6";
chr1	StringTie	exon	214622079	214622281	1000	+	.	gene_id "MSTRG.15437"; transcript_id "MSTRG.15437.5"; exon_number "7";
chr1	StringTie	exon	214630627	214630662	1000	+	.	gene_id "MSTRG.15437"; transcript_id "MSTRG.15437.5"; exon_number "8";
chr1	StringTie	exon	214632480	214632602	1000	+	.	gene_id "MSTRG.15437"; transcript_id "MSTRG.15437.5"; exon_number "9";
chr1	StringTie	exon	214637866	214638001	1000	+	.	gene_id "MSTRG.15437"; transcript_id "MSTRG.15437.5"; exon_number "10";
chr1	StringTie	exon	214639921	214643324	1000	+	.	gene_id "MSTRG.15437"; transcript_id "MSTRG.15437.5"; exon_number "11";
chr1	StringTie	exon	214644557	214647400	1000	+	.	gene_id "MSTRG.15437"; transcript_id "MSTRG.15437.5"; exon_number "12";
chr1	StringTie	exon	214648675	214648827	1000	+	.	gene_id "MSTRG.15437"; transcript_id "MSTRG.15437.5"; exon_number "13";
chr1	StringTie	exon	214651710	214651886	1000	+	.	gene_id "MSTRG.15437"; transcript_id "MSTRG.15437.5"; exon_number "14";
chr1	StringTie	exon	214652828	214652989	1000	+	.	gene_id "MSTRG.15437"; transcript_id "MSTRG.15437.5"; exon_number "15";
chr1	StringTie	exon	214653485	214653561	1000	+	.	gene_id "MSTRG.15437"; transcript_id "MSTRG.15437.5"; exon_number "16";
chr1	StringTie	exon	214655241	214655403	1000	+	.	gene_id "MSTRG.15437"; transcript_id "MSTRG.15437.5"; exon_number "17";
chr1	StringTie	exon	214656933	214657409	1000	+	.	gene_id "MSTRG.15437"; transcript_id "MSTRG.15437.5"; exon_number "18";
chr1	StringTie	exon	214658850	214659028	1000	+	.	gene_id "MSTRG.15437"; transcript_id "MSTRG.15437.5"; exon_number "19";
chr1	StringTie	exon	214663591	214668950	1000	+	.	gene_id "MSTRG.15437"; transcript_id "MSTRG.15437.5"; exon_number "20";
chr1	StringTie	transcript	214603193	214668524	1000	+	.	gene_id "MSTRG.15437"; transcript_id "MSTRG.15437.6";
chr1	StringTie	exon	214603193	214603321	1000	+	.	gene_id "MSTRG.15437"; transcript_id "MSTRG.15437.6"; exon_number "1";
chr1	StringTie	exon	214613714	214613916	1000	+	.	gene_id "MSTRG.15437"; transcript_id "MSTRG.15437.6"; exon_number "2";
chr1	StringTie	exon	214614832	214615028	1000	+	.	gene_id "MSTRG.15437"; transcript_id "MSTRG.15437.6"; exon_number "3";
chr1	StringTie	exon	214618573	214618694	1000	+	.	gene_id "MSTRG.15437"; transcript_id "MSTRG.15437.6"; exon_number "4";
chr1	StringTie	exon	214619129	214619220	1000	+	.	gene_id "MSTRG.15437"; transcript_id "MSTRG.15437.6"; exon_number "5";
chr1	StringTie	exon	214620655	214620946	1000	+	.	gene_id "MSTRG.15437"; transcript_id "MSTRG.15437.6"; exon_number "6";
chr1	StringTie	exon	214622079	214622281	1000	+	.	gene_id "MSTRG.15437"; transcript_id "MSTRG.15437.6"; exon_number "7";
chr1	StringTie	exon	214629046	214629171	1000	+	.	gene_id "MSTRG.15437"; transcript_id "MSTRG.15437.6"; exon_number "8";
chr1	StringTie	exon	214630534	214630662	1000	+	.	gene_id "MSTRG.15437"; transcript_id "MSTRG.15437.6"; exon_number "9";
chr1	StringTie	exon	214632480	214632602	1000	+	.	gene_id "MSTRG.15437"; transcript_id "MSTRG.15437.6"; exon_number "10";
chr1	StringTie	exon	214637866	214638001	1000	+	.	gene_id "MSTRG.15437"; transcript_id "MSTRG.15437.6"; exon_number "11";
chr1	StringTie	exon	214639921	214643324	1000	+	.	gene_id "MSTRG.15437"; transcript_id "MSTRG.15437.6"; exon_number "12";
chr1	StringTie	exon	214644557	214645887	1000	+	.	gene_id "MSTRG.15437"; transcript_id "MSTRG.15437.6"; exon_number "13";
chr1	StringTie	exon	214645958	214647400	1000	+	.	gene_id "MSTRG.15437"; transcript_id "MSTRG.15437.6"; exon_number "14";
chr1	StringTie	exon	214648675	214648827	1000	+	.	gene_id "MSTRG.15437"; transcript_id "MSTRG.15437.6"; exon_number "15";
chr1	StringTie	exon	214651710	214651886	1000	+	.	gene_id "MSTRG.15437"; transcript_id "MSTRG.15437.6"; exon_number "16";
chr1	StringTie	exon	214652828	214652989	1000	+	.	gene_id "MSTRG.15437"; transcript_id "MSTRG.15437.6"; exon_number "17";
chr1	StringTie	exon	214655241	214655403	1000	+	.	gene_id "MSTRG.15437"; transcript_id "MSTRG.15437.6"; exon_number "18";
chr1	StringTie	exon	214656933	214657409	1000	+	.	gene_id "MSTRG.15437"; transcript_id "MSTRG.15437.6"; exon_number "19";
chr1	StringTie	exon	214658850	214659028	1000	+	.	gene_id "MSTRG.15437"; transcript_id "MSTRG.15437.6"; exon_number "20";
chr1	StringTie	exon	214663591	214668524	1000	+	.	gene_id "MSTRG.15437"; transcript_id "MSTRG.15437.6"; exon_number "21";
chr1	StringTie	transcript	214603193	214669159	1000	+	.	gene_id "MSTRG.15437"; transcript_id "MSTRG.15437.7";
chr1	StringTie	exon	214603193	214603321	1000	+	.	gene_id "MSTRG.15437"; transcript_id "MSTRG.15437.7"; exon_number "1";
chr1	StringTie	exon	214613714	214613916	1000	+	.	gene_id "MSTRG.15437"; transcript_id "MSTRG.15437.7"; exon_number "2";
chr1	StringTie	exon	214614832	214615028	1000	+	.	gene_id "MSTRG.15437"; transcript_id "MSTRG.15437.7"; exon_number "3";
chr1	StringTie	exon	214618573	214618694	1000	+	.	gene_id "MSTRG.15437"; transcript_id "MSTRG.15437.7"; exon_number "4";
chr1	StringTie	exon	214619129	214619220	1000	+	.	gene_id "MSTRG.15437"; transcript_id "MSTRG.15437.7"; exon_number "5";
chr1	StringTie	exon	214620655	214620946	1000	+	.	gene_id "MSTRG.15437"; transcript_id "MSTRG.15437.7"; exon_number "6";
chr1	StringTie	exon	214622079	214622281	1000	+	.	gene_id "MSTRG.15437"; transcript_id "MSTRG.15437.7"; exon_number "7";
chr1	StringTie	exon	214624935	214625036	1000	+	.	gene_id "MSTRG.15437"; transcript_id "MSTRG.15437.7"; exon_number "8";
chr1	StringTie	exon	214629046	214629171	1000	+	.	gene_id "MSTRG.15437"; transcript_id "MSTRG.15437.7"; exon_number "9";
chr1	StringTie	exon	214630534	214630662	1000	+	.	gene_id "MSTRG.15437"; transcript_id "MSTRG.15437.7"; exon_number "10";
chr1	StringTie	exon	214632480	214632602	1000	+	.	gene_id "MSTRG.15437"; transcript_id "MSTRG.15437.7"; exon_number "11";
chr1	StringTie	exon	214637866	214638001	1000	+	.	gene_id "MSTRG.15437"; transcript_id "MSTRG.15437.7"; exon_number "12";
chr1	StringTie	exon	214639921	214642437	1000	+	.	gene_id "MSTRG.15437"; transcript_id "MSTRG.15437.7"; exon_number "13";
chr1	StringTie	exon	214652858	214652989	1000	+	.	gene_id "MSTRG.15437"; transcript_id "MSTRG.15437.7"; exon_number "14";
chr1	StringTie	exon	214655241	214655403	1000	+	.	gene_id "MSTRG.15437"; transcript_id "MSTRG.15437.7"; exon_number "15";
chr1	StringTie	exon	214656933	214657409	1000	+	.	gene_id "MSTRG.15437"; transcript_id "MSTRG.15437.7"; exon_number "16";
chr1	StringTie	exon	214658850	214659028	1000	+	.	gene_id "MSTRG.15437"; transcript_id "MSTRG.15437.7"; exon_number "17";
chr1	StringTie	exon	214663591	214669159	1000	+	.	gene_id "MSTRG.15437"; transcript_id "MSTRG.15437.7"; exon_number "18";
chr1	StringTie	transcript	214603193	214664456	1000	+	.	gene_id "MSTRG.15437"; transcript_id "MSTRG.15437.8";
chr1	StringTie	exon	214603193	214603321	1000	+	.	gene_id "MSTRG.15437"; transcript_id "MSTRG.15437.8"; exon_number "1";
chr1	StringTie	exon	214613714	214613916	1000	+	.	gene_id "MSTRG.15437"; transcript_id "MSTRG.15437.8"; exon_number "2";
chr1	StringTie	exon	214614832	214615028	1000	+	.	gene_id "MSTRG.15437"; transcript_id "MSTRG.15437.8"; exon_number "3";
chr1	StringTie	exon	214618573	214618691	1000	+	.	gene_id "MSTRG.15437"; transcript_id "MSTRG.15437.8"; exon_number "4";
chr1	StringTie	exon	214619129	214619220	1000	+	.	gene_id "MSTRG.15437"; transcript_id "MSTRG.15437.8"; exon_number "5";
chr1	StringTie	exon	214620655	214620946	1000	+	.	gene_id "MSTRG.15437"; transcript_id "MSTRG.15437.8"; exon_number "6";
chr1	StringTie	exon	214622079	214622281	1000	+	.	gene_id "MSTRG.15437"; transcript_id "MSTRG.15437.8"; exon_number "7";
chr1	StringTie	exon	214629046	214629171	1000	+	.	gene_id "MSTRG.15437"; transcript_id "MSTRG.15437.8"; exon_number "8";
chr1	StringTie	exon	214630534	214630662	1000	+	.	gene_id "MSTRG.15437"; transcript_id "MSTRG.15437.8"; exon_number "9";
chr1	StringTie	exon	214632480	214632602	1000	+	.	gene_id "MSTRG.15437"; transcript_id "MSTRG.15437.8"; exon_number "10";
chr1	StringTie	exon	214637866	214638001	1000	+	.	gene_id "MSTRG.15437"; transcript_id "MSTRG.15437.8"; exon_number "11";
chr1	StringTie	exon	214639921	214643324	1000	+	.	gene_id "MSTRG.15437"; transcript_id "MSTRG.15437.8"; exon_number "12";
chr1	StringTie	exon	214644557	214647400	1000	+	.	gene_id "MSTRG.15437"; transcript_id "MSTRG.15437.8"; exon_number "13";
chr1	StringTie	exon	214648675	214648827	1000	+	.	gene_id "MSTRG.15437"; transcript_id "MSTRG.15437.8"; exon_number "14";
chr1	StringTie	exon	214651710	214651886	1000	+	.	gene_id "MSTRG.15437"; transcript_id "MSTRG.15437.8"; exon_number "15";
chr1	StringTie	exon	214652828	214652989	1000	+	.	gene_id "MSTRG.15437"; transcript_id "MSTRG.15437.8"; exon_number "16";
chr1	StringTie	exon	214655241	214655403	1000	+	.	gene_id "MSTRG.15437"; transcript_id "MSTRG.15437.8"; exon_number "17";
chr1	StringTie	exon	214656933	214657409	1000	+	.	gene_id "MSTRG.15437"; transcript_id "MSTRG.15437.8"; exon_number "18";
chr1	StringTie	exon	214658850	214659028	1000	+	.	gene_id "MSTRG.15437"; transcript_id "MSTRG.15437.8"; exon_number "19";
chr1	StringTie	exon	214663591	214664456	1000	+	.	gene_id "MSTRG.15437"; transcript_id "MSTRG.15437.8"; exon_number "20";
chr1	StringTie	transcript	214603193	214664639	1000	+	.	gene_id "MSTRG.15437"; transcript_id "MSTRG.15437.9";
chr1	StringTie	exon	214603193	214603321	1000	+	.	gene_id "MSTRG.15437"; transcript_id "MSTRG.15437.9"; exon_number "1";
chr1	StringTie	exon	214613714	214613916	1000	+	.	gene_id "MSTRG.15437"; transcript_id "MSTRG.15437.9"; exon_number "2";
chr1	StringTie	exon	214614832	214615028	1000	+	.	gene_id "MSTRG.15437"; transcript_id "MSTRG.15437.9"; exon_number "3";
chr1	StringTie	exon	214618573	214618694	1000	+	.	gene_id "MSTRG.15437"; transcript_id "MSTRG.15437.9"; exon_number "4";
chr1	StringTie	exon	214619129	214619220	1000	+	.	gene_id "MSTRG.15437"; transcript_id "MSTRG.15437.9"; exon_number "5";
chr1	StringTie	exon	214620655	214620946	1000	+	.	gene_id "MSTRG.15437"; transcript_id "MSTRG.15437.9"; exon_number "6";
chr1	StringTie	exon	214622079	214622281	1000	+	.	gene_id "MSTRG.15437"; transcript_id "MSTRG.15437.9"; exon_number "7";
chr1	StringTie	exon	214629046	214629171	1000	+	.	gene_id "MSTRG.15437"; transcript_id "MSTRG.15437.9"; exon_number "8";
chr1	StringTie	exon	214630534	214630662	1000	+	.	gene_id "MSTRG.15437"; transcript_id "MSTRG.15437.9"; exon_number "9";
chr1	StringTie	exon	214632480	214632602	1000	+	.	gene_id "MSTRG.15437"; transcript_id "MSTRG.15437.9"; exon_number "10";
chr1	StringTie	exon	214637866	214638001	1000	+	.	gene_id "MSTRG.15437"; transcript_id "MSTRG.15437.9"; exon_number "11";
chr1	StringTie	exon	214639921	214643324	1000	+	.	gene_id "MSTRG.15437"; transcript_id "MSTRG.15437.9"; exon_number "12";
chr1	StringTie	exon	214644557	214647223	1000	+	.	gene_id "MSTRG.15437"; transcript_id "MSTRG.15437.9"; exon_number "13";
chr1	StringTie	exon	214648693	214648827	1000	+	.	gene_id "MSTRG.15437"; transcript_id "MSTRG.15437.9"; exon_number "14";
chr1	StringTie	exon	214651710	214651886	1000	+	.	gene_id "MSTRG.15437"; transcript_id "MSTRG.15437.9"; exon_number "15";
chr1	StringTie	exon	214652828	214652989	1000	+	.	gene_id "MSTRG.15437"; transcript_id "MSTRG.15437.9"; exon_number "16";
chr1	StringTie	exon	214655241	214655403	1000	+	.	gene_id "MSTRG.15437"; transcript_id "MSTRG.15437.9"; exon_number "17";
chr1	StringTie	exon	214656933	214657409	1000	+	.	gene_id "MSTRG.15437"; transcript_id "MSTRG.15437.9"; exon_number "18";
chr1	StringTie	exon	214658850	214659028	1000	+	.	gene_id "MSTRG.15437"; transcript_id "MSTRG.15437.9"; exon_number "19";
chr1	StringTie	exon	214663591	214664639	1000	+	.	gene_id "MSTRG.15437"; transcript_id "MSTRG.15437.9"; exon_number "20";
chr5	StringTie	transcript	127557165	127559655	1000	.	.	gene_id "MSTRG.154370"; transcript_id "MSTRG.154370.1";
chr5	StringTie	exon	127557165	127559655	1000	.	.	gene_id "MSTRG.154370"; transcript_id "MSTRG.154370.1"; exon_number "1";
chr5	StringTie	transcript	127559959	127561317	1000	.	.	gene_id "MSTRG.154371"; transcript_id "MSTRG.154371.1";
chr5	StringTie	exon	127559959	127561317	1000	.	.	gene_id "MSTRG.154371"; transcript_id "MSTRG.154371.1"; exon_number "1";
chr5	StringTie	transcript	127561914	127563682	1000	.	.	gene_id "MSTRG.154372"; transcript_id "MSTRG.154372.1";
chr5	StringTie	exon	127561914	127563682	1000	.	.	gene_id "MSTRG.154372"; transcript_id "MSTRG.154372.1"; exon_number "1";
chr5	StringTie	transcript	127565008	127572475	1000	-	.	gene_id "MSTRG.154373"; transcript_id "MSTRG.154373.1";
chr5	StringTie	exon	127565008	127565539	1000	-	.	gene_id "MSTRG.154373"; transcript_id "MSTRG.154373.1"; exon_number "1";
chr5	StringTie	exon	127569226	127572475	1000	-	.	gene_id "MSTRG.154373"; transcript_id "MSTRG.154373.1"; exon_number "2";
chr5	StringTie	transcript	127578348	127578555	1000	.	.	gene_id "MSTRG.154374"; transcript_id "MSTRG.154374.1";
chr5	StringTie	exon	127578348	127578555	1000	.	.	gene_id "MSTRG.154374"; transcript_id "MSTRG.154374.1"; exon_number "1";
chr5	StringTie	transcript	127581459	127581820	1000	.	.	gene_id "MSTRG.154375"; transcript_id "MSTRG.154375.1";
chr5	StringTie	exon	127581459	127581820	1000	.	.	gene_id "MSTRG.154375"; transcript_id "MSTRG.154375.1"; exon_number "1";
chr5	StringTie	transcript	127587287	127588416	1000	+	.	gene_id "MSTRG.154376"; transcript_id "MSTRG.154376.1";
chr5	StringTie	exon	127587287	127587431	1000	+	.	gene_id "MSTRG.154376"; transcript_id "MSTRG.154376.1"; exon_number "1";
chr5	StringTie	exon	127588096	127588416	1000	+	.	gene_id "MSTRG.154376"; transcript_id "MSTRG.154376.1"; exon_number "2";
chr5	StringTie	transcript	127588746	127590710	1000	-	.	gene_id "MSTRG.154377"; transcript_id "ENST00000635510"; gene_name "CTD-2195M15.4"; ref_gene_id "ENSG00000282925";
chr5	StringTie	exon	127588746	127590078	1000	-	.	gene_id "MSTRG.154377"; transcript_id "ENST00000635510"; exon_number "1"; gene_name "CTD-2195M15.4"; ref_gene_id "ENSG00000282925";
chr5	StringTie	exon	127590299	127590710	1000	-	.	gene_id "MSTRG.154377"; transcript_id "ENST00000635510"; exon_number "2"; gene_name "CTD-2195M15.4"; ref_gene_id "ENSG00000282925";
chr5	StringTie	transcript	127588728	127591884	1000	-	.	gene_id "MSTRG.154377"; transcript_id "MSTRG.154377.1";
chr5	StringTie	exon	127588728	127591884	1000	-	.	gene_id "MSTRG.154377"; transcript_id "MSTRG.154377.1"; exon_number "1";
chr5	StringTie	transcript	127594355	127594595	1000	.	.	gene_id "MSTRG.154378"; transcript_id "MSTRG.154378.1";
chr5	StringTie	exon	127594355	127594595	1000	.	.	gene_id "MSTRG.154378"; transcript_id "MSTRG.154378.1"; exon_number "1";
chr5	StringTie	transcript	127599731	127600125	1000	.	.	gene_id "MSTRG.154379"; transcript_id "MSTRG.154379.1";
chr5	StringTie	exon	127599731	127600125	1000	.	.	gene_id "MSTRG.154379"; transcript_id "MSTRG.154379.1"; exon_number "1";
chr1	StringTie	transcript	214612960	214613398	1000	-	.	gene_id "MSTRG.15438"; transcript_id "ENST00000436983"; gene_name "RP11-365D23.2"; ref_gene_id "ENSG00000224584";
chr1	StringTie	exon	214612960	214613398	1000	-	.	gene_id "MSTRG.15438"; transcript_id "ENST00000436983"; exon_number "1"; gene_name "RP11-365D23.2"; ref_gene_id "ENSG00000224584";
chr1	StringTie	transcript	214605470	214608840	1000	-	.	gene_id "MSTRG.15438"; transcript_id "ENST00000503096"; gene_name "ABHD17AP3"; ref_gene_id "ENSG00000250536";
chr1	StringTie	exon	214605470	214606079	1000	-	.	gene_id "MSTRG.15438"; transcript_id "ENST00000503096"; exon_number "1"; gene_name "ABHD17AP3"; ref_gene_id "ENSG00000250536";
chr1	StringTie	exon	214608314	214608840	1000	-	.	gene_id "MSTRG.15438"; transcript_id "ENST00000503096"; exon_number "2"; gene_name "ABHD17AP3"; ref_gene_id "ENSG00000250536";
chr1	StringTie	transcript	214605367	214613407	1000	-	.	gene_id "MSTRG.15438"; transcript_id "MSTRG.15438.1";
chr1	StringTie	exon	214605367	214606079	1000	-	.	gene_id "MSTRG.15438"; transcript_id "MSTRG.15438.1"; exon_number "1";
chr1	StringTie	exon	214608314	214608484	1000	-	.	gene_id "MSTRG.15438"; transcript_id "MSTRG.15438.1"; exon_number "2";
chr1	StringTie	exon	214613317	214613407	1000	-	.	gene_id "MSTRG.15438"; transcript_id "MSTRG.15438.1"; exon_number "3";
chr1	StringTie	transcript	214605966	214609069	1000	-	.	gene_id "MSTRG.15438"; transcript_id "MSTRG.15438.3";
chr1	StringTie	exon	214605966	214606079	1000	-	.	gene_id "MSTRG.15438"; transcript_id "MSTRG.15438.3"; exon_number "1";
chr1	StringTie	exon	214608314	214608373	1000	-	.	gene_id "MSTRG.15438"; transcript_id "MSTRG.15438.3"; exon_number "2";
chr1	StringTie	exon	214608745	214609069	1000	-	.	gene_id "MSTRG.15438"; transcript_id "MSTRG.15438.3"; exon_number "3";
chr5	StringTie	transcript	127600906	127601155	1000	.	.	gene_id "MSTRG.154380"; transcript_id "MSTRG.154380.1";
chr5	StringTie	exon	127600906	127601155	1000	.	.	gene_id "MSTRG.154380"; transcript_id "MSTRG.154380.1"; exon_number "1";
chr5	StringTie	transcript	127604747	127605337	1000	.	.	gene_id "MSTRG.154381"; transcript_id "MSTRG.154381.1";
chr5	StringTie	exon	127604747	127605337	1000	.	.	gene_id "MSTRG.154381"; transcript_id "MSTRG.154381.1"; exon_number "1";
chr5	StringTie	transcript	127607014	127607279	1000	.	.	gene_id "MSTRG.154382"; transcript_id "MSTRG.154382.1";
chr5	StringTie	exon	127607014	127607279	1000	.	.	gene_id "MSTRG.154382"; transcript_id "MSTRG.154382.1"; exon_number "1";
chr5	StringTie	transcript	127649044	127658630	1000	+	.	gene_id "MSTRG.154383"; transcript_id "ENST00000379445"; gene_name "CTXN3"; ref_gene_id "ENSG00000205279";
chr5	StringTie	exon	127649044	127649388	1000	+	.	gene_id "MSTRG.154383"; transcript_id "ENST00000379445"; exon_number "1"; gene_name "CTXN3"; ref_gene_id "ENSG00000205279";
chr5	StringTie	exon	127653317	127653423	1000	+	.	gene_id "MSTRG.154383"; transcript_id "ENST00000379445"; exon_number "2"; gene_name "CTXN3"; ref_gene_id "ENSG00000205279";
chr5	StringTie	exon	127657423	127658630	1000	+	.	gene_id "MSTRG.154383"; transcript_id "ENST00000379445"; exon_number "3"; gene_name "CTXN3"; ref_gene_id "ENSG00000205279";
chr5	StringTie	transcript	127653049	127658630	1000	+	.	gene_id "MSTRG.154383"; transcript_id "ENST00000395322"; gene_name "CTXN3"; ref_gene_id "ENSG00000205279";
chr5	StringTie	exon	127653049	127653191	1000	+	.	gene_id "MSTRG.154383"; transcript_id "ENST00000395322"; exon_number "1"; gene_name "CTXN3"; ref_gene_id "ENSG00000205279";
chr5	StringTie	exon	127653317	127653423	1000	+	.	gene_id "MSTRG.154383"; transcript_id "ENST00000395322"; exon_number "2"; gene_name "CTXN3"; ref_gene_id "ENSG00000205279";
chr5	StringTie	exon	127657423	127658630	1000	+	.	gene_id "MSTRG.154383"; transcript_id "ENST00000395322"; exon_number "3"; gene_name "CTXN3"; ref_gene_id "ENSG00000205279";
chr5	StringTie	transcript	127653015	127653691	1000	+	.	gene_id "MSTRG.154383"; transcript_id "ENST00000514851"; gene_name "CTXN3"; ref_gene_id "ENSG00000205279";
chr5	StringTie	exon	127653015	127653191	1000	+	.	gene_id "MSTRG.154383"; transcript_id "ENST00000514851"; exon_number "1"; gene_name "CTXN3"; ref_gene_id "ENSG00000205279";
chr5	StringTie	exon	127653317	127653691	1000	+	.	gene_id "MSTRG.154383"; transcript_id "ENST00000514851"; exon_number "2"; gene_name "CTXN3"; ref_gene_id "ENSG00000205279";
chr5	StringTie	transcript	127657423	127658630	1000	+	.	gene_id "MSTRG.154383"; transcript_id "ENST00000620385"; gene_name "CTXN3"; ref_gene_id "ENSG00000205279";
chr5	StringTie	exon	127657423	127658630	1000	+	.	gene_id "MSTRG.154383"; transcript_id "ENST00000620385"; exon_number "1"; gene_name "CTXN3"; ref_gene_id "ENSG00000205279";
chr5	StringTie	transcript	127623988	127659003	1000	+	.	gene_id "MSTRG.154383"; transcript_id "MSTRG.154383.1";
chr5	StringTie	exon	127623988	127624358	1000	+	.	gene_id "MSTRG.154383"; transcript_id "MSTRG.154383.1"; exon_number "1";
chr5	StringTie	exon	127646157	127646276	1000	+	.	gene_id "MSTRG.154383"; transcript_id "MSTRG.154383.1"; exon_number "2";
chr5	StringTie	exon	127646769	127646845	1000	+	.	gene_id "MSTRG.154383"; transcript_id "MSTRG.154383.1"; exon_number "3";
chr5	StringTie	exon	127649036	127649388	1000	+	.	gene_id "MSTRG.154383"; transcript_id "MSTRG.154383.1"; exon_number "4";
chr5	StringTie	exon	127653317	127653423	1000	+	.	gene_id "MSTRG.154383"; transcript_id "MSTRG.154383.1"; exon_number "5";
chr5	StringTie	exon	127657423	127659003	1000	+	.	gene_id "MSTRG.154383"; transcript_id "MSTRG.154383.1"; exon_number "6";
chr5	StringTie	transcript	127652452	127659398	1000	+	.	gene_id "MSTRG.154383"; transcript_id "MSTRG.154383.10";
chr5	StringTie	exon	127652452	127652585	1000	+	.	gene_id "MSTRG.154383"; transcript_id "MSTRG.154383.10"; exon_number "1";
chr5	StringTie	exon	127653317	127653423	1000	+	.	gene_id "MSTRG.154383"; transcript_id "MSTRG.154383.10"; exon_number "2";
chr5	StringTie	exon	127657423	127659398	1000	+	.	gene_id "MSTRG.154383"; transcript_id "MSTRG.154383.10"; exon_number "3";
chr5	StringTie	transcript	127652636	127659398	1000	+	.	gene_id "MSTRG.154383"; transcript_id "MSTRG.154383.11";
chr5	StringTie	exon	127652636	127652714	1000	+	.	gene_id "MSTRG.154383"; transcript_id "MSTRG.154383.11"; exon_number "1";
chr5	StringTie	exon	127653317	127653423	1000	+	.	gene_id "MSTRG.154383"; transcript_id "MSTRG.154383.11"; exon_number "2";
chr5	StringTie	exon	127657423	127659398	1000	+	.	gene_id "MSTRG.154383"; transcript_id "MSTRG.154383.11"; exon_number "3";
chr5	StringTie	transcript	127652941	127659242	1000	+	.	gene_id "MSTRG.154383"; transcript_id "MSTRG.154383.12";
chr5	StringTie	exon	127652941	127653191	1000	+	.	gene_id "MSTRG.154383"; transcript_id "MSTRG.154383.12"; exon_number "1";
chr5	StringTie	exon	127653317	127653423	1000	+	.	gene_id "MSTRG.154383"; transcript_id "MSTRG.154383.12"; exon_number "2";
chr5	StringTie	exon	127657393	127659242	1000	+	.	gene_id "MSTRG.154383"; transcript_id "MSTRG.154383.12"; exon_number "3";
chr5	StringTie	transcript	127625137	127658967	1000	+	.	gene_id "MSTRG.154383"; transcript_id "MSTRG.154383.2";
chr5	StringTie	exon	127625137	127625164	1000	+	.	gene_id "MSTRG.154383"; transcript_id "MSTRG.154383.2"; exon_number "1";
chr5	StringTie	exon	127646157	127646276	1000	+	.	gene_id "MSTRG.154383"; transcript_id "MSTRG.154383.2"; exon_number "2";
chr5	StringTie	exon	127646769	127646845	1000	+	.	gene_id "MSTRG.154383"; transcript_id "MSTRG.154383.2"; exon_number "3";
chr5	StringTie	exon	127649036	127649388	1000	+	.	gene_id "MSTRG.154383"; transcript_id "MSTRG.154383.2"; exon_number "4";
chr5	StringTie	exon	127653317	127653423	1000	+	.	gene_id "MSTRG.154383"; transcript_id "MSTRG.154383.2"; exon_number "5";
chr5	StringTie	exon	127657423	127658967	1000	+	.	gene_id "MSTRG.154383"; transcript_id "MSTRG.154383.2"; exon_number "6";
chr5	StringTie	transcript	127645984	127659003	1000	+	.	gene_id "MSTRG.154383"; transcript_id "MSTRG.154383.3";
chr5	StringTie	exon	127645984	127646276	1000	+	.	gene_id "MSTRG.154383"; transcript_id "MSTRG.154383.3"; exon_number "1";
chr5	StringTie	exon	127649036	127649388	1000	+	.	gene_id "MSTRG.154383"; transcript_id "MSTRG.154383.3"; exon_number "2";
chr5	StringTie	exon	127653317	127653423	1000	+	.	gene_id "MSTRG.154383"; transcript_id "MSTRG.154383.3"; exon_number "3";
chr5	StringTie	exon	127657423	127659003	1000	+	.	gene_id "MSTRG.154383"; transcript_id "MSTRG.154383.3"; exon_number "4";
chr5	StringTie	transcript	127647830	127658966	1000	+	.	gene_id "MSTRG.154383"; transcript_id "MSTRG.154383.4";
chr5	StringTie	exon	127647830	127648334	1000	+	.	gene_id "MSTRG.154383"; transcript_id "MSTRG.154383.4"; exon_number "1";
chr5	StringTie	exon	127649036	127649388	1000	+	.	gene_id "MSTRG.154383"; transcript_id "MSTRG.154383.4"; exon_number "2";
chr5	StringTie	exon	127653317	127653423	1000	+	.	gene_id "MSTRG.154383"; transcript_id "MSTRG.154383.4"; exon_number "3";
chr5	StringTie	exon	127657423	127658966	1000	+	.	gene_id "MSTRG.154383"; transcript_id "MSTRG.154383.4"; exon_number "4";
chr5	StringTie	transcript	127647830	127652227	1000	+	.	gene_id "MSTRG.154383"; transcript_id "MSTRG.154383.5";
chr5	StringTie	exon	127647830	127647948	1000	+	.	gene_id "MSTRG.154383"; transcript_id "MSTRG.154383.5"; exon_number "1";
chr5	StringTie	exon	127649036	127649388	1000	+	.	gene_id "MSTRG.154383"; transcript_id "MSTRG.154383.5"; exon_number "2";
chr5	StringTie	exon	127652117	127652227	1000	+	.	gene_id "MSTRG.154383"; transcript_id "MSTRG.154383.5"; exon_number "3";
chr5	StringTie	transcript	127647830	127658636	1000	+	.	gene_id "MSTRG.154383"; transcript_id "MSTRG.154383.6";
chr5	StringTie	exon	127647830	127647948	1000	+	.	gene_id "MSTRG.154383"; transcript_id "MSTRG.154383.6"; exon_number "1";
chr5	StringTie	exon	127649036	127649388	1000	+	.	gene_id "MSTRG.154383"; transcript_id "MSTRG.154383.6"; exon_number "2";
chr5	StringTie	exon	127649722	127650590	1000	+	.	gene_id "MSTRG.154383"; transcript_id "MSTRG.154383.6"; exon_number "3";
chr5	StringTie	exon	127653317	127653423	1000	+	.	gene_id "MSTRG.154383"; transcript_id "MSTRG.154383.6"; exon_number "4";
chr5	StringTie	exon	127657423	127658636	1000	+	.	gene_id "MSTRG.154383"; transcript_id "MSTRG.154383.6"; exon_number "5";
chr5	StringTie	transcript	127647913	127658728	1000	+	.	gene_id "MSTRG.154383"; transcript_id "MSTRG.154383.7";
chr5	StringTie	exon	127647913	127647948	1000	+	.	gene_id "MSTRG.154383"; transcript_id "MSTRG.154383.7"; exon_number "1";
chr5	StringTie	exon	127649036	127649388	1000	+	.	gene_id "MSTRG.154383"; transcript_id "MSTRG.154383.7"; exon_number "2";
chr5	StringTie	exon	127653317	127653423	1000	+	.	gene_id "MSTRG.154383"; transcript_id "MSTRG.154383.7"; exon_number "3";
chr5	StringTie	exon	127657423	127658728	1000	+	.	gene_id "MSTRG.154383"; transcript_id "MSTRG.154383.7"; exon_number "4";
chr5	StringTie	transcript	127652374	127658636	1000	+	.	gene_id "MSTRG.154383"; transcript_id "MSTRG.154383.9";
chr5	StringTie	exon	127652374	127652512	1000	+	.	gene_id "MSTRG.154383"; transcript_id "MSTRG.154383.9"; exon_number "1";
chr5	StringTie	exon	127653317	127653423	1000	+	.	gene_id "MSTRG.154383"; transcript_id "MSTRG.154383.9"; exon_number "2";
chr5	StringTie	exon	127657423	127658636	1000	+	.	gene_id "MSTRG.154383"; transcript_id "MSTRG.154383.9"; exon_number "3";
chr5	StringTie	transcript	127628534	127628795	1000	.	.	gene_id "MSTRG.154384"; transcript_id "MSTRG.154384.1";
chr5	StringTie	exon	127628534	127628795	1000	.	.	gene_id "MSTRG.154384"; transcript_id "MSTRG.154384.1"; exon_number "1";
chr5	StringTie	transcript	127651693	127664029	1000	-	.	gene_id "MSTRG.154385"; transcript_id "ENST00000512352"; gene_name "CTC-548H10.2"; ref_gene_id "ENSG00000248799";
chr5	StringTie	exon	127651693	127651821	1000	-	.	gene_id "MSTRG.154385"; transcript_id "ENST00000512352"; exon_number "1"; gene_name "CTC-548H10.2"; ref_gene_id "ENSG00000248799";
chr5	StringTie	exon	127652253	127652361	1000	-	.	gene_id "MSTRG.154385"; transcript_id "ENST00000512352"; exon_number "2"; gene_name "CTC-548H10.2"; ref_gene_id "ENSG00000248799";
chr5	StringTie	exon	127663624	127663768	1000	-	.	gene_id "MSTRG.154385"; transcript_id "ENST00000512352"; exon_number "3"; gene_name "CTC-548H10.2"; ref_gene_id "ENSG00000248799";
chr5	StringTie	exon	127663866	127664029	1000	-	.	gene_id "MSTRG.154385"; transcript_id "ENST00000512352"; exon_number "4"; gene_name "CTC-548H10.2"; ref_gene_id "ENSG00000248799";
chr5	StringTie	transcript	127664435	127664635	1000	.	.	gene_id "MSTRG.154386"; transcript_id "MSTRG.154386.1";
chr5	StringTie	exon	127664435	127664635	1000	.	.	gene_id "MSTRG.154386"; transcript_id "MSTRG.154386.1"; exon_number "1";
chr5	StringTie	transcript	127680670	127683290	1000	.	.	gene_id "MSTRG.154387"; transcript_id "MSTRG.154387.1";
chr5	StringTie	exon	127680670	127683290	1000	.	.	gene_id "MSTRG.154387"; transcript_id "MSTRG.154387.1"; exon_number "1";
chr5	StringTie	transcript	127684357	127684567	1000	.	.	gene_id "MSTRG.154388"; transcript_id "MSTRG.154388.1";
chr5	StringTie	exon	127684357	127684567	1000	.	.	gene_id "MSTRG.154388"; transcript_id "MSTRG.154388.1"; exon_number "1";
chr5	StringTie	transcript	127700314	127700763	1000	.	.	gene_id "MSTRG.154389"; transcript_id "MSTRG.154389.1";
chr5	StringTie	exon	127700314	127700763	1000	.	.	gene_id "MSTRG.154389"; transcript_id "MSTRG.154389.1"; exon_number "1";
chr1	StringTie	transcript	214640309	214640595	1000	-	.	gene_id "MSTRG.15439"; transcript_id "MSTRG.15439.1";
chr1	StringTie	exon	214640309	214640381	1000	-	.	gene_id "MSTRG.15439"; transcript_id "MSTRG.15439.1"; exon_number "1";
chr1	StringTie	exon	214640431	214640595	1000	-	.	gene_id "MSTRG.15439"; transcript_id "MSTRG.15439.1"; exon_number "2";
chr5	StringTie	transcript	127702052	127702254	1000	.	.	gene_id "MSTRG.154390"; transcript_id "MSTRG.154390.1";
chr5	StringTie	exon	127702052	127702254	1000	.	.	gene_id "MSTRG.154390"; transcript_id "MSTRG.154390.1"; exon_number "1";
chr5	StringTie	transcript	127702564	127702969	1000	.	.	gene_id "MSTRG.154391"; transcript_id "MSTRG.154391.1";
chr5	StringTie	exon	127702564	127702969	1000	.	.	gene_id "MSTRG.154391"; transcript_id "MSTRG.154391.1"; exon_number "1";
chr5	StringTie	transcript	126541841	126595418	1000	-	.	gene_id "MSTRG.154392"; transcript_id "ENST00000409134"; gene_name "ALDH7A1"; ref_gene_id "ENSG00000164904";
chr5	StringTie	exon	126541841	126545019	1000	-	.	gene_id "MSTRG.154392"; transcript_id "ENST00000409134"; exon_number "1"; gene_name "ALDH7A1"; ref_gene_id "ENSG00000164904";
chr5	StringTie	exon	126546324	126546399	1000	-	.	gene_id "MSTRG.154392"; transcript_id "ENST00000409134"; exon_number "2"; gene_name "ALDH7A1"; ref_gene_id "ENSG00000164904";
chr5	StringTie	exon	126549929	126550002	1000	-	.	gene_id "MSTRG.154392"; transcript_id "ENST00000409134"; exon_number "3"; gene_name "ALDH7A1"; ref_gene_id "ENSG00000164904";
chr5	StringTie	exon	126550196	126550293	1000	-	.	gene_id "MSTRG.154392"; transcript_id "ENST00000409134"; exon_number "4"; gene_name "ALDH7A1"; ref_gene_id "ENSG00000164904";
chr5	StringTie	exon	126552021	126552137	1000	-	.	gene_id "MSTRG.154392"; transcript_id "ENST00000409134"; exon_number "5"; gene_name "ALDH7A1"; ref_gene_id "ENSG00000164904";
chr5	StringTie	exon	126554287	126554393	1000	-	.	gene_id "MSTRG.154392"; transcript_id "ENST00000409134"; exon_number "6"; gene_name "ALDH7A1"; ref_gene_id "ENSG00000164904";
chr5	StringTie	exon	126555931	126556015	1000	-	.	gene_id "MSTRG.154392"; transcript_id "ENST00000409134"; exon_number "7"; gene_name "ALDH7A1"; ref_gene_id "ENSG00000164904";
chr5	StringTie	exon	126559240	126559334	1000	-	.	gene_id "MSTRG.154392"; transcript_id "ENST00000409134"; exon_number "8"; gene_name "ALDH7A1"; ref_gene_id "ENSG00000164904";
chr5	StringTie	exon	126561083	126561124	1000	-	.	gene_id "MSTRG.154392"; transcript_id "ENST00000409134"; exon_number "9"; gene_name "ALDH7A1"; ref_gene_id "ENSG00000164904";
chr5	StringTie	exon	126568259	126568356	1000	-	.	gene_id "MSTRG.154392"; transcript_id "ENST00000409134"; exon_number "10"; gene_name "ALDH7A1"; ref_gene_id "ENSG00000164904";
chr5	StringTie	exon	126570782	126570859	1000	-	.	gene_id "MSTRG.154392"; transcript_id "ENST00000409134"; exon_number "11"; gene_name "ALDH7A1"; ref_gene_id "ENSG00000164904";
chr5	StringTie	exon	126575420	126575464	1000	-	.	gene_id "MSTRG.154392"; transcript_id "ENST00000409134"; exon_number "12"; gene_name "ALDH7A1"; ref_gene_id "ENSG00000164904";
chr5	StringTie	exon	126577079	126577211	1000	-	.	gene_id "MSTRG.154392"; transcript_id "ENST00000409134"; exon_number "13"; gene_name "ALDH7A1"; ref_gene_id "ENSG00000164904";
chr5	StringTie	exon	126582851	126582974	1000	-	.	gene_id "MSTRG.154392"; transcript_id "ENST00000409134"; exon_number "14"; gene_name "ALDH7A1"; ref_gene_id "ENSG00000164904";
chr5	StringTie	exon	126583932	126584012	1000	-	.	gene_id "MSTRG.154392"; transcript_id "ENST00000409134"; exon_number "15"; gene_name "ALDH7A1"; ref_gene_id "ENSG00000164904";
chr5	StringTie	exon	126592664	126592729	1000	-	.	gene_id "MSTRG.154392"; transcript_id "ENST00000409134"; exon_number "16"; gene_name "ALDH7A1"; ref_gene_id "ENSG00000164904";
chr5	StringTie	exon	126593351	126593404	1000	-	.	gene_id "MSTRG.154392"; transcript_id "ENST00000409134"; exon_number "17"; gene_name "ALDH7A1"; ref_gene_id "ENSG00000164904";
chr5	StringTie	exon	126595007	126595418	1000	-	.	gene_id "MSTRG.154392"; transcript_id "ENST00000409134"; exon_number "18"; gene_name "ALDH7A1"; ref_gene_id "ENSG00000164904";
chr5	StringTie	transcript	126575436	126595198	1000	-	.	gene_id "MSTRG.154392"; transcript_id "ENST00000412186"; gene_name "ALDH7A1"; ref_gene_id "ENSG00000164904";
chr5	StringTie	exon	126575436	126575464	1000	-	.	gene_id "MSTRG.154392"; transcript_id "ENST00000412186"; exon_number "1"; gene_name "ALDH7A1"; ref_gene_id "ENSG00000164904";
chr5	StringTie	exon	126577079	126577211	1000	-	.	gene_id "MSTRG.154392"; transcript_id "ENST00000412186"; exon_number "2"; gene_name "ALDH7A1"; ref_gene_id "ENSG00000164904";
chr5	StringTie	exon	126583932	126584012	1000	-	.	gene_id "MSTRG.154392"; transcript_id "ENST00000412186"; exon_number "3"; gene_name "ALDH7A1"; ref_gene_id "ENSG00000164904";
chr5	StringTie	exon	126592664	126592729	1000	-	.	gene_id "MSTRG.154392"; transcript_id "ENST00000412186"; exon_number "4"; gene_name "ALDH7A1"; ref_gene_id "ENSG00000164904";
chr5	StringTie	exon	126593351	126593404	1000	-	.	gene_id "MSTRG.154392"; transcript_id "ENST00000412186"; exon_number "5"; gene_name "ALDH7A1"; ref_gene_id "ENSG00000164904";
chr5	StringTie	exon	126595007	126595198	1000	-	.	gene_id "MSTRG.154392"; transcript_id "ENST00000412186"; exon_number "6"; gene_name "ALDH7A1"; ref_gene_id "ENSG00000164904";
chr5	StringTie	transcript	126564358	126595218	1000	-	.	gene_id "MSTRG.154392"; transcript_id "ENST00000413020"; gene_name "ALDH7A1"; ref_gene_id "ENSG00000164904";
chr5	StringTie	exon	126564358	126564592	1000	-	.	gene_id "MSTRG.154392"; transcript_id "ENST00000413020"; exon_number "1"; gene_name "ALDH7A1"; ref_gene_id "ENSG00000164904";
chr5	StringTie	exon	126568259	126568356	1000	-	.	gene_id "MSTRG.154392"; transcript_id "ENST00000413020"; exon_number "2"; gene_name "ALDH7A1"; ref_gene_id "ENSG00000164904";
chr5	StringTie	exon	126570782	126570859	1000	-	.	gene_id "MSTRG.154392"; transcript_id "ENST00000413020"; exon_number "3"; gene_name "ALDH7A1"; ref_gene_id "ENSG00000164904";
chr5	StringTie	exon	126575420	126575464	1000	-	.	gene_id "MSTRG.154392"; transcript_id "ENST00000413020"; exon_number "4"; gene_name "ALDH7A1"; ref_gene_id "ENSG00000164904";
chr5	StringTie	exon	126577079	126577211	1000	-	.	gene_id "MSTRG.154392"; transcript_id "ENST00000413020"; exon_number "5"; gene_name "ALDH7A1"; ref_gene_id "ENSG00000164904";
chr5	StringTie	exon	126582851	126582974	1000	-	.	gene_id "MSTRG.154392"; transcript_id "ENST00000413020"; exon_number "6"; gene_name "ALDH7A1"; ref_gene_id "ENSG00000164904";
chr5	StringTie	exon	126583932	126584012	1000	-	.	gene_id "MSTRG.154392"; transcript_id "ENST00000413020"; exon_number "7"; gene_name "ALDH7A1"; ref_gene_id "ENSG00000164904";
chr5	StringTie	exon	126592664	126592729	1000	-	.	gene_id "MSTRG.154392"; transcript_id "ENST00000413020"; exon_number "8"; gene_name "ALDH7A1"; ref_gene_id "ENSG00000164904";
chr5	StringTie	exon	126593351	126593404	1000	-	.	gene_id "MSTRG.154392"; transcript_id "ENST00000413020"; exon_number "9"; gene_name "ALDH7A1"; ref_gene_id "ENSG00000164904";
chr5	StringTie	exon	126595007	126595218	1000	-	.	gene_id "MSTRG.154392"; transcript_id "ENST00000413020"; exon_number "10"; gene_name "ALDH7A1"; ref_gene_id "ENSG00000164904";
chr5	StringTie	transcript	126564376	126580090	1000	-	.	gene_id "MSTRG.154392"; transcript_id "ENST00000433026"; gene_name "ALDH7A1"; ref_gene_id "ENSG00000164904";
chr5	StringTie	exon	126564376	126564592	1000	-	.	gene_id "MSTRG.154392"; transcript_id "ENST00000433026"; exon_number "1"; gene_name "ALDH7A1"; ref_gene_id "ENSG00000164904";
chr5	StringTie	exon	126568259	126568356	1000	-	.	gene_id "MSTRG.154392"; transcript_id "ENST00000433026"; exon_number "2"; gene_name "ALDH7A1"; ref_gene_id "ENSG00000164904";
chr5	StringTie	exon	126570782	126570859	1000	-	.	gene_id "MSTRG.154392"; transcript_id "ENST00000433026"; exon_number "3"; gene_name "ALDH7A1"; ref_gene_id "ENSG00000164904";
chr5	StringTie	exon	126575420	126575464	1000	-	.	gene_id "MSTRG.154392"; transcript_id "ENST00000433026"; exon_number "4"; gene_name "ALDH7A1"; ref_gene_id "ENSG00000164904";
chr5	StringTie	exon	126577079	126577211	1000	-	.	gene_id "MSTRG.154392"; transcript_id "ENST00000433026"; exon_number "5"; gene_name "ALDH7A1"; ref_gene_id "ENSG00000164904";
chr5	StringTie	exon	126580047	126580090	1000	-	.	gene_id "MSTRG.154392"; transcript_id "ENST00000433026"; exon_number "6"; gene_name "ALDH7A1"; ref_gene_id "ENSG00000164904";
chr5	StringTie	transcript	126541843	126595390	1000	-	.	gene_id "MSTRG.154392"; transcript_id "ENST00000447989"; gene_name "ALDH7A1"; ref_gene_id "ENSG00000164904";
chr5	StringTie	exon	126541843	126545019	1000	-	.	gene_id "MSTRG.154392"; transcript_id "ENST00000447989"; exon_number "1"; gene_name "ALDH7A1"; ref_gene_id "ENSG00000164904";
chr5	StringTie	exon	126546324	126546399	1000	-	.	gene_id "MSTRG.154392"; transcript_id "ENST00000447989"; exon_number "2"; gene_name "ALDH7A1"; ref_gene_id "ENSG00000164904";
chr5	StringTie	exon	126549929	126550002	1000	-	.	gene_id "MSTRG.154392"; transcript_id "ENST00000447989"; exon_number "3"; gene_name "ALDH7A1"; ref_gene_id "ENSG00000164904";
chr5	StringTie	exon	126550196	126550293	1000	-	.	gene_id "MSTRG.154392"; transcript_id "ENST00000447989"; exon_number "4"; gene_name "ALDH7A1"; ref_gene_id "ENSG00000164904";
chr5	StringTie	exon	126552021	126552137	1000	-	.	gene_id "MSTRG.154392"; transcript_id "ENST00000447989"; exon_number "5"; gene_name "ALDH7A1"; ref_gene_id "ENSG00000164904";
chr5	StringTie	exon	126559240	126559334	1000	-	.	gene_id "MSTRG.154392"; transcript_id "ENST00000447989"; exon_number "6"; gene_name "ALDH7A1"; ref_gene_id "ENSG00000164904";
chr5	StringTie	exon	126561083	126561124	1000	-	.	gene_id "MSTRG.154392"; transcript_id "ENST00000447989"; exon_number "7"; gene_name "ALDH7A1"; ref_gene_id "ENSG00000164904";
chr5	StringTie	exon	126568259	126568356	1000	-	.	gene_id "MSTRG.154392"; transcript_id "ENST00000447989"; exon_number "8"; gene_name "ALDH7A1"; ref_gene_id "ENSG00000164904";
chr5	StringTie	exon	126570782	126570859	1000	-	.	gene_id "MSTRG.154392"; transcript_id "ENST00000447989"; exon_number "9"; gene_name "ALDH7A1"; ref_gene_id "ENSG00000164904";
chr5	StringTie	exon	126575420	126575464	1000	-	.	gene_id "MSTRG.154392"; transcript_id "ENST00000447989"; exon_number "10"; gene_name "ALDH7A1"; ref_gene_id "ENSG00000164904";
chr5	StringTie	exon	126577079	126577211	1000	-	.	gene_id "MSTRG.154392"; transcript_id "ENST00000447989"; exon_number "11"; gene_name "ALDH7A1"; ref_gene_id "ENSG00000164904";
chr5	StringTie	exon	126582851	126582974	1000	-	.	gene_id "MSTRG.154392"; transcript_id "ENST00000447989"; exon_number "12"; gene_name "ALDH7A1"; ref_gene_id "ENSG00000164904";
chr5	StringTie	exon	126583932	126584012	1000	-	.	gene_id "MSTRG.154392"; transcript_id "ENST00000447989"; exon_number "13"; gene_name "ALDH7A1"; ref_gene_id "ENSG00000164904";
chr5	StringTie	exon	126592664	126592729	1000	-	.	gene_id "MSTRG.154392"; transcript_id "ENST00000447989"; exon_number "14"; gene_name "ALDH7A1"; ref_gene_id "ENSG00000164904";
chr5	StringTie	exon	126593351	126593404	1000	-	.	gene_id "MSTRG.154392"; transcript_id "ENST00000447989"; exon_number "15"; gene_name "ALDH7A1"; ref_gene_id "ENSG00000164904";
chr5	StringTie	exon	126595007	126595390	1000	-	.	gene_id "MSTRG.154392"; transcript_id "ENST00000447989"; exon_number "16"; gene_name "ALDH7A1"; ref_gene_id "ENSG00000164904";
chr5	StringTie	transcript	126544785	126595232	1000	-	.	gene_id "MSTRG.154392"; transcript_id "ENST00000458249"; gene_name "ALDH7A1"; ref_gene_id "ENSG00000164904";
chr5	StringTie	exon	126544785	126545019	1000	-	.	gene_id "MSTRG.154392"; transcript_id "ENST00000458249"; exon_number "1"; gene_name "ALDH7A1"; ref_gene_id "ENSG00000164904";
chr5	StringTie	exon	126546324	126546399	1000	-	.	gene_id "MSTRG.154392"; transcript_id "ENST00000458249"; exon_number "2"; gene_name "ALDH7A1"; ref_gene_id "ENSG00000164904";
chr5	StringTie	exon	126549929	126550002	1000	-	.	gene_id "MSTRG.154392"; transcript_id "ENST00000458249"; exon_number "3"; gene_name "ALDH7A1"; ref_gene_id "ENSG00000164904";
chr5	StringTie	exon	126550196	126550293	1000	-	.	gene_id "MSTRG.154392"; transcript_id "ENST00000458249"; exon_number "4"; gene_name "ALDH7A1"; ref_gene_id "ENSG00000164904";
chr5	StringTie	exon	126552021	126552137	1000	-	.	gene_id "MSTRG.154392"; transcript_id "ENST00000458249"; exon_number "5"; gene_name "ALDH7A1"; ref_gene_id "ENSG00000164904";
chr5	StringTie	exon	126554287	126554393	1000	-	.	gene_id "MSTRG.154392"; transcript_id "ENST00000458249"; exon_number "6"; gene_name "ALDH7A1"; ref_gene_id "ENSG00000164904";
chr5	StringTie	exon	126555931	126556015	1000	-	.	gene_id "MSTRG.154392"; transcript_id "ENST00000458249"; exon_number "7"; gene_name "ALDH7A1"; ref_gene_id "ENSG00000164904";
chr5	StringTie	exon	126559240	126559334	1000	-	.	gene_id "MSTRG.154392"; transcript_id "ENST00000458249"; exon_number "8"; gene_name "ALDH7A1"; ref_gene_id "ENSG00000164904";
chr5	StringTie	exon	126561083	126561124	1000	-	.	gene_id "MSTRG.154392"; transcript_id "ENST00000458249"; exon_number "9"; gene_name "ALDH7A1"; ref_gene_id "ENSG00000164904";
chr5	StringTie	exon	126568259	126568356	1000	-	.	gene_id "MSTRG.154392"; transcript_id "ENST00000458249"; exon_number "10"; gene_name "ALDH7A1"; ref_gene_id "ENSG00000164904";
chr5	StringTie	exon	126570782	126570859	1000	-	.	gene_id "MSTRG.154392"; transcript_id "ENST00000458249"; exon_number "11"; gene_name "ALDH7A1"; ref_gene_id "ENSG00000164904";
chr5	StringTie	exon	126575420	126575464	1000	-	.	gene_id "MSTRG.154392"; transcript_id "ENST00000458249"; exon_number "12"; gene_name "ALDH7A1"; ref_gene_id "ENSG00000164904";
chr5	StringTie	exon	126577079	126577211	1000	-	.	gene_id "MSTRG.154392"; transcript_id "ENST00000458249"; exon_number "13"; gene_name "ALDH7A1"; ref_gene_id "ENSG00000164904";
chr5	StringTie	exon	126582851	126582974	1000	-	.	gene_id "MSTRG.154392"; transcript_id "ENST00000458249"; exon_number "14"; gene_name "ALDH7A1"; ref_gene_id "ENSG00000164904";
chr5	StringTie	exon	126583932	126584012	1000	-	.	gene_id "MSTRG.154392"; transcript_id "ENST00000458249"; exon_number "15"; gene_name "ALDH7A1"; ref_gene_id "ENSG00000164904";
chr5	StringTie	exon	126592664	126592729	1000	-	.	gene_id "MSTRG.154392"; transcript_id "ENST00000458249"; exon_number "16"; gene_name "ALDH7A1"; ref_gene_id "ENSG00000164904";
chr5	StringTie	exon	126593351	126593447	1000	-	.	gene_id "MSTRG.154392"; transcript_id "ENST00000458249"; exon_number "17"; gene_name "ALDH7A1"; ref_gene_id "ENSG00000164904";
chr5	StringTie	exon	126594108	126594267	1000	-	.	gene_id "MSTRG.154392"; transcript_id "ENST00000458249"; exon_number "18"; gene_name "ALDH7A1"; ref_gene_id "ENSG00000164904";
chr5	StringTie	exon	126595007	126595232	1000	-	.	gene_id "MSTRG.154392"; transcript_id "ENST00000458249"; exon_number "19"; gene_name "ALDH7A1"; ref_gene_id "ENSG00000164904";
chr5	StringTie	transcript	126549892	126552102	1000	-	.	gene_id "MSTRG.154392"; transcript_id "ENST00000476328"; gene_name "ALDH7A1"; ref_gene_id "ENSG00000164904";
chr5	StringTie	exon	126549892	126550293	1000	-	.	gene_id "MSTRG.154392"; transcript_id "ENST00000476328"; exon_number "1"; gene_name "ALDH7A1"; ref_gene_id "ENSG00000164904";
chr5	StringTie	exon	126552021	126552102	1000	-	.	gene_id "MSTRG.154392"; transcript_id "ENST00000476328"; exon_number "2"; gene_name "ALDH7A1"; ref_gene_id "ENSG00000164904";
chr5	StringTie	transcript	126582953	126594439	1000	-	.	gene_id "MSTRG.154392"; transcript_id "ENST00000479989"; gene_name "ALDH7A1"; ref_gene_id "ENSG00000164904";
chr5	StringTie	exon	126582953	126582974	1000	-	.	gene_id "MSTRG.154392"; transcript_id "ENST00000479989"; exon_number "1"; gene_name "ALDH7A1"; ref_gene_id "ENSG00000164904";
chr5	StringTie	exon	126583932	126584012	1000	-	.	gene_id "MSTRG.154392"; transcript_id "ENST00000479989"; exon_number "2"; gene_name "ALDH7A1"; ref_gene_id "ENSG00000164904";
chr5	StringTie	exon	126592664	126592729	1000	-	.	gene_id "MSTRG.154392"; transcript_id "ENST00000479989"; exon_number "3"; gene_name "ALDH7A1"; ref_gene_id "ENSG00000164904";
chr5	StringTie	exon	126593351	126593447	1000	-	.	gene_id "MSTRG.154392"; transcript_id "ENST00000479989"; exon_number "4"; gene_name "ALDH7A1"; ref_gene_id "ENSG00000164904";
chr5	StringTie	exon	126594108	126594439	1000	-	.	gene_id "MSTRG.154392"; transcript_id "ENST00000479989"; exon_number "5"; gene_name "ALDH7A1"; ref_gene_id "ENSG00000164904";
chr5	StringTie	transcript	126544753	126550164	1000	-	.	gene_id "MSTRG.154392"; transcript_id "ENST00000485852"; gene_name "ALDH7A1"; ref_gene_id "ENSG00000164904";
chr5	StringTie	exon	126544753	126545019	1000	-	.	gene_id "MSTRG.154392"; transcript_id "ENST00000485852"; exon_number "1"; gene_name "ALDH7A1"; ref_gene_id "ENSG00000164904";
chr5	StringTie	exon	126546324	126546399	1000	-	.	gene_id "MSTRG.154392"; transcript_id "ENST00000485852"; exon_number "2"; gene_name "ALDH7A1"; ref_gene_id "ENSG00000164904";
chr5	StringTie	exon	126549929	126550164	1000	-	.	gene_id "MSTRG.154392"; transcript_id "ENST00000485852"; exon_number "3"; gene_name "ALDH7A1"; ref_gene_id "ENSG00000164904";
chr5	StringTie	transcript	126544757	126562422	1000	-	.	gene_id "MSTRG.154392"; transcript_id "ENST00000497231"; gene_name "ALDH7A1"; ref_gene_id "ENSG00000164904";
chr5	StringTie	exon	126544757	126545019	1000	-	.	gene_id "MSTRG.154392"; transcript_id "ENST00000497231"; exon_number "1"; gene_name "ALDH7A1"; ref_gene_id "ENSG00000164904";
chr5	StringTie	exon	126546324	126546399	1000	-	.	gene_id "MSTRG.154392"; transcript_id "ENST00000497231"; exon_number "2"; gene_name "ALDH7A1"; ref_gene_id "ENSG00000164904";
chr5	StringTie	exon	126549929	126550002	1000	-	.	gene_id "MSTRG.154392"; transcript_id "ENST00000497231"; exon_number "3"; gene_name "ALDH7A1"; ref_gene_id "ENSG00000164904";
chr5	StringTie	exon	126550196	126550293	1000	-	.	gene_id "MSTRG.154392"; transcript_id "ENST00000497231"; exon_number "4"; gene_name "ALDH7A1"; ref_gene_id "ENSG00000164904";
chr5	StringTie	exon	126552021	126552137	1000	-	.	gene_id "MSTRG.154392"; transcript_id "ENST00000497231"; exon_number "5"; gene_name "ALDH7A1"; ref_gene_id "ENSG00000164904";
chr5	StringTie	exon	126554287	126554393	1000	-	.	gene_id "MSTRG.154392"; transcript_id "ENST00000497231"; exon_number "6"; gene_name "ALDH7A1"; ref_gene_id "ENSG00000164904";
chr5	StringTie	exon	126555931	126556015	1000	-	.	gene_id "MSTRG.154392"; transcript_id "ENST00000497231"; exon_number "7"; gene_name "ALDH7A1"; ref_gene_id "ENSG00000164904";
chr5	StringTie	exon	126559240	126559334	1000	-	.	gene_id "MSTRG.154392"; transcript_id "ENST00000497231"; exon_number "8"; gene_name "ALDH7A1"; ref_gene_id "ENSG00000164904";
chr5	StringTie	exon	126561083	126562422	1000	-	.	gene_id "MSTRG.154392"; transcript_id "ENST00000497231"; exon_number "9"; gene_name "ALDH7A1"; ref_gene_id "ENSG00000164904";
chr5	StringTie	transcript	126550263	126595112	1000	-	.	gene_id "MSTRG.154392"; transcript_id "ENST00000503281"; gene_name "ALDH7A1"; ref_gene_id "ENSG00000164904";
chr5	StringTie	exon	126550263	126550293	1000	-	.	gene_id "MSTRG.154392"; transcript_id "ENST00000503281"; exon_number "1"; gene_name "ALDH7A1"; ref_gene_id "ENSG00000164904";
chr5	StringTie	exon	126552021	126552137	1000	-	.	gene_id "MSTRG.154392"; transcript_id "ENST00000503281"; exon_number "2"; gene_name "ALDH7A1"; ref_gene_id "ENSG00000164904";
chr5	StringTie	exon	126554287	126554393	1000	-	.	gene_id "MSTRG.154392"; transcript_id "ENST00000503281"; exon_number "3"; gene_name "ALDH7A1"; ref_gene_id "ENSG00000164904";
chr5	StringTie	exon	126555931	126556015	1000	-	.	gene_id "MSTRG.154392"; transcript_id "ENST00000503281"; exon_number "4"; gene_name "ALDH7A1"; ref_gene_id "ENSG00000164904";
chr5	StringTie	exon	126559240	126559334	1000	-	.	gene_id "MSTRG.154392"; transcript_id "ENST00000503281"; exon_number "5"; gene_name "ALDH7A1"; ref_gene_id "ENSG00000164904";
chr5	StringTie	exon	126561083	126561124	1000	-	.	gene_id "MSTRG.154392"; transcript_id "ENST00000503281"; exon_number "6"; gene_name "ALDH7A1"; ref_gene_id "ENSG00000164904";
chr5	StringTie	exon	126568259	126568356	1000	-	.	gene_id "MSTRG.154392"; transcript_id "ENST00000503281"; exon_number "7"; gene_name "ALDH7A1"; ref_gene_id "ENSG00000164904";
chr5	StringTie	exon	126570782	126570859	1000	-	.	gene_id "MSTRG.154392"; transcript_id "ENST00000503281"; exon_number "8"; gene_name "ALDH7A1"; ref_gene_id "ENSG00000164904";
chr5	StringTie	exon	126575420	126575464	1000	-	.	gene_id "MSTRG.154392"; transcript_id "ENST00000503281"; exon_number "9"; gene_name "ALDH7A1"; ref_gene_id "ENSG00000164904";
chr5	StringTie	exon	126577079	126577211	1000	-	.	gene_id "MSTRG.154392"; transcript_id "ENST00000503281"; exon_number "10"; gene_name "ALDH7A1"; ref_gene_id "ENSG00000164904";
chr5	StringTie	exon	126595007	126595112	1000	-	.	gene_id "MSTRG.154392"; transcript_id "ENST00000503281"; exon_number "11"; gene_name "ALDH7A1"; ref_gene_id "ENSG00000164904";
chr5	StringTie	transcript	126577082	126595225	1000	-	.	gene_id "MSTRG.154392"; transcript_id "ENST00000509270"; gene_name "ALDH7A1"; ref_gene_id "ENSG00000164904";
chr5	StringTie	exon	126577082	126577211	1000	-	.	gene_id "MSTRG.154392"; transcript_id "ENST00000509270"; exon_number "1"; gene_name "ALDH7A1"; ref_gene_id "ENSG00000164904";
chr5	StringTie	exon	126582851	126582974	1000	-	.	gene_id "MSTRG.154392"; transcript_id "ENST00000509270"; exon_number "2"; gene_name "ALDH7A1"; ref_gene_id "ENSG00000164904";
chr5	StringTie	exon	126583932	126584012	1000	-	.	gene_id "MSTRG.154392"; transcript_id "ENST00000509270"; exon_number "3"; gene_name "ALDH7A1"; ref_gene_id "ENSG00000164904";
chr5	StringTie	exon	126593351	126593404	1000	-	.	gene_id "MSTRG.154392"; transcript_id "ENST00000509270"; exon_number "4"; gene_name "ALDH7A1"; ref_gene_id "ENSG00000164904";
chr5	StringTie	exon	126595007	126595225	1000	-	.	gene_id "MSTRG.154392"; transcript_id "ENST00000509270"; exon_number "5"; gene_name "ALDH7A1"; ref_gene_id "ENSG00000164904";
chr5	StringTie	transcript	126555995	126595071	1000	-	.	gene_id "MSTRG.154392"; transcript_id "ENST00000509459"; gene_name "ALDH7A1"; ref_gene_id "ENSG00000164904";
chr5	StringTie	exon	126555995	126556015	1000	-	.	gene_id "MSTRG.154392"; transcript_id "ENST00000509459"; exon_number "1"; gene_name "ALDH7A1"; ref_gene_id "ENSG00000164904";
chr5	StringTie	exon	126559240	126559295	1000	-	.	gene_id "MSTRG.154392"; transcript_id "ENST00000509459"; exon_number "2"; gene_name "ALDH7A1"; ref_gene_id "ENSG00000164904";
chr5	StringTie	exon	126561083	126561124	1000	-	.	gene_id "MSTRG.154392"; transcript_id "ENST00000509459"; exon_number "3"; gene_name "ALDH7A1"; ref_gene_id "ENSG00000164904";
chr5	StringTie	exon	126568259	126568356	1000	-	.	gene_id "MSTRG.154392"; transcript_id "ENST00000509459"; exon_number "4"; gene_name "ALDH7A1"; ref_gene_id "ENSG00000164904";
chr5	StringTie	exon	126570782	126570859	1000	-	.	gene_id "MSTRG.154392"; transcript_id "ENST00000509459"; exon_number "5"; gene_name "ALDH7A1"; ref_gene_id "ENSG00000164904";
chr5	StringTie	exon	126575420	126575464	1000	-	.	gene_id "MSTRG.154392"; transcript_id "ENST00000509459"; exon_number "6"; gene_name "ALDH7A1"; ref_gene_id "ENSG00000164904";
chr5	StringTie	exon	126577079	126577211	1000	-	.	gene_id "MSTRG.154392"; transcript_id "ENST00000509459"; exon_number "7"; gene_name "ALDH7A1"; ref_gene_id "ENSG00000164904";
chr5	StringTie	exon	126595007	126595071	1000	-	.	gene_id "MSTRG.154392"; transcript_id "ENST00000509459"; exon_number "8"; gene_name "ALDH7A1"; ref_gene_id "ENSG00000164904";
chr5	StringTie	transcript	126568324	126595192	1000	-	.	gene_id "MSTRG.154392"; transcript_id "ENST00000510111"; gene_name "ALDH7A1"; ref_gene_id "ENSG00000164904";
chr5	StringTie	exon	126568324	126568356	1000	-	.	gene_id "MSTRG.154392"; transcript_id "ENST00000510111"; exon_number "1"; gene_name "ALDH7A1"; ref_gene_id "ENSG00000164904";
chr5	StringTie	exon	126570782	126570859	1000	-	.	gene_id "MSTRG.154392"; transcript_id "ENST00000510111"; exon_number "2"; gene_name "ALDH7A1"; ref_gene_id "ENSG00000164904";
chr5	StringTie	exon	126575420	126575464	1000	-	.	gene_id "MSTRG.154392"; transcript_id "ENST00000510111"; exon_number "3"; gene_name "ALDH7A1"; ref_gene_id "ENSG00000164904";
chr5	StringTie	exon	126577079	126577211	1000	-	.	gene_id "MSTRG.154392"; transcript_id "ENST00000510111"; exon_number "4"; gene_name "ALDH7A1"; ref_gene_id "ENSG00000164904";
chr5	StringTie	exon	126582851	126582974	1000	-	.	gene_id "MSTRG.154392"; transcript_id "ENST00000510111"; exon_number "5"; gene_name "ALDH7A1"; ref_gene_id "ENSG00000164904";
chr5	StringTie	exon	126592664	126592729	1000	-	.	gene_id "MSTRG.154392"; transcript_id "ENST00000510111"; exon_number "6"; gene_name "ALDH7A1"; ref_gene_id "ENSG00000164904";
chr5	StringTie	exon	126593351	126593404	1000	-	.	gene_id "MSTRG.154392"; transcript_id "ENST00000510111"; exon_number "7"; gene_name "ALDH7A1"; ref_gene_id "ENSG00000164904";
chr5	StringTie	exon	126595007	126595192	1000	-	.	gene_id "MSTRG.154392"; transcript_id "ENST00000510111"; exon_number "8"; gene_name "ALDH7A1"; ref_gene_id "ENSG00000164904";
chr5	StringTie	transcript	126568040	126594318	1000	-	.	gene_id "MSTRG.154392"; transcript_id "ENST00000511266"; gene_name "ALDH7A1"; ref_gene_id "ENSG00000164904";
chr5	StringTie	exon	126568040	126568356	1000	-	.	gene_id "MSTRG.154392"; transcript_id "ENST00000511266"; exon_number "1"; gene_name "ALDH7A1"; ref_gene_id "ENSG00000164904";
chr5	StringTie	exon	126570782	126570859	1000	-	.	gene_id "MSTRG.154392"; transcript_id "ENST00000511266"; exon_number "2"; gene_name "ALDH7A1"; ref_gene_id "ENSG00000164904";
chr5	StringTie	exon	126575420	126575464	1000	-	.	gene_id "MSTRG.154392"; transcript_id "ENST00000511266"; exon_number "3"; gene_name "ALDH7A1"; ref_gene_id "ENSG00000164904";
chr5	StringTie	exon	126577079	126577211	1000	-	.	gene_id "MSTRG.154392"; transcript_id "ENST00000511266"; exon_number "4"; gene_name "ALDH7A1"; ref_gene_id "ENSG00000164904";
chr5	StringTie	exon	126582851	126582974	1000	-	.	gene_id "MSTRG.154392"; transcript_id "ENST00000511266"; exon_number "5"; gene_name "ALDH7A1"; ref_gene_id "ENSG00000164904";
chr5	StringTie	exon	126583932	126584012	1000	-	.	gene_id "MSTRG.154392"; transcript_id "ENST00000511266"; exon_number "6"; gene_name "ALDH7A1"; ref_gene_id "ENSG00000164904";
chr5	StringTie	exon	126592664	126592729	1000	-	.	gene_id "MSTRG.154392"; transcript_id "ENST00000511266"; exon_number "7"; gene_name "ALDH7A1"; ref_gene_id "ENSG00000164904";
chr5	StringTie	exon	126593351	126594318	1000	-	.	gene_id "MSTRG.154392"; transcript_id "ENST00000511266"; exon_number "8"; gene_name "ALDH7A1"; ref_gene_id "ENSG00000164904";
chr5	StringTie	transcript	126544596	126595336	1000	-	.	gene_id "MSTRG.154392"; transcript_id "ENST00000553117"; gene_name "ALDH7A1"; ref_gene_id "ENSG00000164904";
chr5	StringTie	exon	126544596	126545019	1000	-	.	gene_id "MSTRG.154392"; transcript_id "ENST00000553117"; exon_number "1"; gene_name "ALDH7A1"; ref_gene_id "ENSG00000164904";
chr5	StringTie	exon	126546324	126546399	1000	-	.	gene_id "MSTRG.154392"; transcript_id "ENST00000553117"; exon_number "2"; gene_name "ALDH7A1"; ref_gene_id "ENSG00000164904";
chr5	StringTie	exon	126549929	126550002	1000	-	.	gene_id "MSTRG.154392"; transcript_id "ENST00000553117"; exon_number "3"; gene_name "ALDH7A1"; ref_gene_id "ENSG00000164904";
chr5	StringTie	exon	126550196	126550293	1000	-	.	gene_id "MSTRG.154392"; transcript_id "ENST00000553117"; exon_number "4"; gene_name "ALDH7A1"; ref_gene_id "ENSG00000164904";
chr5	StringTie	exon	126552021	126552137	1000	-	.	gene_id "MSTRG.154392"; transcript_id "ENST00000553117"; exon_number "5"; gene_name "ALDH7A1"; ref_gene_id "ENSG00000164904";
chr5	StringTie	exon	126559240	126559334	1000	-	.	gene_id "MSTRG.154392"; transcript_id "ENST00000553117"; exon_number "6"; gene_name "ALDH7A1"; ref_gene_id "ENSG00000164904";
chr5	StringTie	exon	126561083	126561124	1000	-	.	gene_id "MSTRG.154392"; transcript_id "ENST00000553117"; exon_number "7"; gene_name "ALDH7A1"; ref_gene_id "ENSG00000164904";
chr5	StringTie	exon	126568259	126568356	1000	-	.	gene_id "MSTRG.154392"; transcript_id "ENST00000553117"; exon_number "8"; gene_name "ALDH7A1"; ref_gene_id "ENSG00000164904";
chr5	StringTie	exon	126570782	126570859	1000	-	.	gene_id "MSTRG.154392"; transcript_id "ENST00000553117"; exon_number "9"; gene_name "ALDH7A1"; ref_gene_id "ENSG00000164904";
chr5	StringTie	exon	126575420	126575464	1000	-	.	gene_id "MSTRG.154392"; transcript_id "ENST00000553117"; exon_number "10"; gene_name "ALDH7A1"; ref_gene_id "ENSG00000164904";
chr5	StringTie	exon	126577079	126577211	1000	-	.	gene_id "MSTRG.154392"; transcript_id "ENST00000553117"; exon_number "11"; gene_name "ALDH7A1"; ref_gene_id "ENSG00000164904";
chr5	StringTie	exon	126582851	126582974	1000	-	.	gene_id "MSTRG.154392"; transcript_id "ENST00000553117"; exon_number "12"; gene_name "ALDH7A1"; ref_gene_id "ENSG00000164904";
chr5	StringTie	exon	126583932	126584012	1000	-	.	gene_id "MSTRG.154392"; transcript_id "ENST00000553117"; exon_number "13"; gene_name "ALDH7A1"; ref_gene_id "ENSG00000164904";
chr5	StringTie	exon	126592664	126592729	1000	-	.	gene_id "MSTRG.154392"; transcript_id "ENST00000553117"; exon_number "14"; gene_name "ALDH7A1"; ref_gene_id "ENSG00000164904";
chr5	StringTie	exon	126593351	126593404	1000	-	.	gene_id "MSTRG.154392"; transcript_id "ENST00000553117"; exon_number "15"; gene_name "ALDH7A1"; ref_gene_id "ENSG00000164904";
chr5	StringTie	exon	126595007	126595336	1000	-	.	gene_id "MSTRG.154392"; transcript_id "ENST00000553117"; exon_number "16"; gene_name "ALDH7A1"; ref_gene_id "ENSG00000164904";
chr5	StringTie	transcript	126540417	126595196	1000	-	.	gene_id "MSTRG.154392"; transcript_id "ENST00000635851"; gene_name "ALDH7A1"; ref_gene_id "ENSG00000164904";
chr5	StringTie	exon	126540417	126540988	1000	-	.	gene_id "MSTRG.154392"; transcript_id "ENST00000635851"; exon_number "1"; gene_name "ALDH7A1"; ref_gene_id "ENSG00000164904";
chr5	StringTie	exon	126546324	126546399	1000	-	.	gene_id "MSTRG.154392"; transcript_id "ENST00000635851"; exon_number "2"; gene_name "ALDH7A1"; ref_gene_id "ENSG00000164904";
chr5	StringTie	exon	126549929	126550002	1000	-	.	gene_id "MSTRG.154392"; transcript_id "ENST00000635851"; exon_number "3"; gene_name "ALDH7A1"; ref_gene_id "ENSG00000164904";
chr5	StringTie	exon	126550196	126550293	1000	-	.	gene_id "MSTRG.154392"; transcript_id "ENST00000635851"; exon_number "4"; gene_name "ALDH7A1"; ref_gene_id "ENSG00000164904";
chr5	StringTie	exon	126552021	126552137	1000	-	.	gene_id "MSTRG.154392"; transcript_id "ENST00000635851"; exon_number "5"; gene_name "ALDH7A1"; ref_gene_id "ENSG00000164904";
chr5	StringTie	exon	126554287	126554393	1000	-	.	gene_id "MSTRG.154392"; transcript_id "ENST00000635851"; exon_number "6"; gene_name "ALDH7A1"; ref_gene_id "ENSG00000164904";
chr5	StringTie	exon	126555931	126556015	1000	-	.	gene_id "MSTRG.154392"; transcript_id "ENST00000635851"; exon_number "7"; gene_name "ALDH7A1"; ref_gene_id "ENSG00000164904";
chr5	StringTie	exon	126559240	126559334	1000	-	.	gene_id "MSTRG.154392"; transcript_id "ENST00000635851"; exon_number "8"; gene_name "ALDH7A1"; ref_gene_id "ENSG00000164904";
chr5	StringTie	exon	126561083	126561124	1000	-	.	gene_id "MSTRG.154392"; transcript_id "ENST00000635851"; exon_number "9"; gene_name "ALDH7A1"; ref_gene_id "ENSG00000164904";
chr5	StringTie	exon	126568259	126568356	1000	-	.	gene_id "MSTRG.154392"; transcript_id "ENST00000635851"; exon_number "10"; gene_name "ALDH7A1"; ref_gene_id "ENSG00000164904";
chr5	StringTie	exon	126570782	126570859	1000	-	.	gene_id "MSTRG.154392"; transcript_id "ENST00000635851"; exon_number "11"; gene_name "ALDH7A1"; ref_gene_id "ENSG00000164904";
chr5	StringTie	exon	126575420	126575464	1000	-	.	gene_id "MSTRG.154392"; transcript_id "ENST00000635851"; exon_number "12"; gene_name "ALDH7A1"; ref_gene_id "ENSG00000164904";
chr5	StringTie	exon	126577079	126577211	1000	-	.	gene_id "MSTRG.154392"; transcript_id "ENST00000635851"; exon_number "13"; gene_name "ALDH7A1"; ref_gene_id "ENSG00000164904";
chr5	StringTie	exon	126582851	126582974	1000	-	.	gene_id "MSTRG.154392"; transcript_id "ENST00000635851"; exon_number "14"; gene_name "ALDH7A1"; ref_gene_id "ENSG00000164904";
chr5	StringTie	exon	126583932	126584012	1000	-	.	gene_id "MSTRG.154392"; transcript_id "ENST00000635851"; exon_number "15"; gene_name "ALDH7A1"; ref_gene_id "ENSG00000164904";
chr5	StringTie	exon	126592664	126592729	1000	-	.	gene_id "MSTRG.154392"; transcript_id "ENST00000635851"; exon_number "16"; gene_name "ALDH7A1"; ref_gene_id "ENSG00000164904";
chr5	StringTie	exon	126593351	126593404	1000	-	.	gene_id "MSTRG.154392"; transcript_id "ENST00000635851"; exon_number "17"; gene_name "ALDH7A1"; ref_gene_id "ENSG00000164904";
chr5	StringTie	exon	126595007	126595196	1000	-	.	gene_id "MSTRG.154392"; transcript_id "ENST00000635851"; exon_number "18"; gene_name "ALDH7A1"; ref_gene_id "ENSG00000164904";
chr5	StringTie	transcript	126591928	126594138	1000	-	.	gene_id "MSTRG.154392"; transcript_id "ENST00000635858"; gene_name "ALDH7A1"; ref_gene_id "ENSG00000164904";
chr5	StringTie	exon	126591928	126592729	1000	-	.	gene_id "MSTRG.154392"; transcript_id "ENST00000635858"; exon_number "1"; gene_name "ALDH7A1"; ref_gene_id "ENSG00000164904";
chr5	StringTie	exon	126593351	126593404	1000	-	.	gene_id "MSTRG.154392"; transcript_id "ENST00000635858"; exon_number "2"; gene_name "ALDH7A1"; ref_gene_id "ENSG00000164904";
chr5	StringTie	exon	126594108	126594138	1000	-	.	gene_id "MSTRG.154392"; transcript_id "ENST00000635858"; exon_number "3"; gene_name "ALDH7A1"; ref_gene_id "ENSG00000164904";
chr5	StringTie	transcript	126586127	126595227	1000	-	.	gene_id "MSTRG.154392"; transcript_id "ENST00000635933"; gene_name "ALDH7A1"; ref_gene_id "ENSG00000164904";
chr5	StringTie	exon	126586127	126589032	1000	-	.	gene_id "MSTRG.154392"; transcript_id "ENST00000635933"; exon_number "1"; gene_name "ALDH7A1"; ref_gene_id "ENSG00000164904";
chr5	StringTie	exon	126592664	126592729	1000	-	.	gene_id "MSTRG.154392"; transcript_id "ENST00000635933"; exon_number "2"; gene_name "ALDH7A1"; ref_gene_id "ENSG00000164904";
chr5	StringTie	exon	126593351	126593404	1000	-	.	gene_id "MSTRG.154392"; transcript_id "ENST00000635933"; exon_number "3"; gene_name "ALDH7A1"; ref_gene_id "ENSG00000164904";
chr5	StringTie	exon	126595007	126595227	1000	-	.	gene_id "MSTRG.154392"; transcript_id "ENST00000635933"; exon_number "4"; gene_name "ALDH7A1"; ref_gene_id "ENSG00000164904";
chr5	StringTie	transcript	126549504	126595093	1000	-	.	gene_id "MSTRG.154392"; transcript_id "ENST00000636062"; gene_name "ALDH7A1"; ref_gene_id "ENSG00000164904";
chr5	StringTie	exon	126549504	126550002	1000	-	.	gene_id "MSTRG.154392"; transcript_id "ENST00000636062"; exon_number "1"; gene_name "ALDH7A1"; ref_gene_id "ENSG00000164904";
chr5	StringTie	exon	126550196	126550293	1000	-	.	gene_id "MSTRG.154392"; transcript_id "ENST00000636062"; exon_number "2"; gene_name "ALDH7A1"; ref_gene_id "ENSG00000164904";
chr5	StringTie	exon	126552021	126552137	1000	-	.	gene_id "MSTRG.154392"; transcript_id "ENST00000636062"; exon_number "3"; gene_name "ALDH7A1"; ref_gene_id "ENSG00000164904";
chr5	StringTie	exon	126554287	126554393	1000	-	.	gene_id "MSTRG.154392"; transcript_id "ENST00000636062"; exon_number "4"; gene_name "ALDH7A1"; ref_gene_id "ENSG00000164904";
chr5	StringTie	exon	126555931	126556015	1000	-	.	gene_id "MSTRG.154392"; transcript_id "ENST00000636062"; exon_number "5"; gene_name "ALDH7A1"; ref_gene_id "ENSG00000164904";
chr5	StringTie	exon	126559240	126559334	1000	-	.	gene_id "MSTRG.154392"; transcript_id "ENST00000636062"; exon_number "6"; gene_name "ALDH7A1"; ref_gene_id "ENSG00000164904";
chr5	StringTie	exon	126561083	126561124	1000	-	.	gene_id "MSTRG.154392"; transcript_id "ENST00000636062"; exon_number "7"; gene_name "ALDH7A1"; ref_gene_id "ENSG00000164904";
chr5	StringTie	exon	126568259	126568356	1000	-	.	gene_id "MSTRG.154392"; transcript_id "ENST00000636062"; exon_number "8"; gene_name "ALDH7A1"; ref_gene_id "ENSG00000164904";
chr5	StringTie	exon	126570782	126570859	1000	-	.	gene_id "MSTRG.154392"; transcript_id "ENST00000636062"; exon_number "9"; gene_name "ALDH7A1"; ref_gene_id "ENSG00000164904";
chr5	StringTie	exon	126575420	126575464	1000	-	.	gene_id "MSTRG.154392"; transcript_id "ENST00000636062"; exon_number "10"; gene_name "ALDH7A1"; ref_gene_id "ENSG00000164904";
chr5	StringTie	exon	126577079	126577211	1000	-	.	gene_id "MSTRG.154392"; transcript_id "ENST00000636062"; exon_number "11"; gene_name "ALDH7A1"; ref_gene_id "ENSG00000164904";
chr5	StringTie	exon	126582851	126582974	1000	-	.	gene_id "MSTRG.154392"; transcript_id "ENST00000636062"; exon_number "12"; gene_name "ALDH7A1"; ref_gene_id "ENSG00000164904";
chr5	StringTie	exon	126583932	126584012	1000	-	.	gene_id "MSTRG.154392"; transcript_id "ENST00000636062"; exon_number "13"; gene_name "ALDH7A1"; ref_gene_id "ENSG00000164904";
chr5	StringTie	exon	126592664	126592729	1000	-	.	gene_id "MSTRG.154392"; transcript_id "ENST00000636062"; exon_number "14"; gene_name "ALDH7A1"; ref_gene_id "ENSG00000164904";
chr5	StringTie	exon	126593351	126593404	1000	-	.	gene_id "MSTRG.154392"; transcript_id "ENST00000636062"; exon_number "15"; gene_name "ALDH7A1"; ref_gene_id "ENSG00000164904";
chr5	StringTie	exon	126595007	126595093	1000	-	.	gene_id "MSTRG.154392"; transcript_id "ENST00000636062"; exon_number "16"; gene_name "ALDH7A1"; ref_gene_id "ENSG00000164904";
chr5	StringTie	transcript	126581189	126595077	1000	-	.	gene_id "MSTRG.154392"; transcript_id "ENST00000636190"; gene_name "ALDH7A1"; ref_gene_id "ENSG00000164904";
chr5	StringTie	exon	126581189	126582149	1000	-	.	gene_id "MSTRG.154392"; transcript_id "ENST00000636190"; exon_number "1"; gene_name "ALDH7A1"; ref_gene_id "ENSG00000164904";
chr5	StringTie	exon	126582851	126582974	1000	-	.	gene_id "MSTRG.154392"; transcript_id "ENST00000636190"; exon_number "2"; gene_name "ALDH7A1"; ref_gene_id "ENSG00000164904";
chr5	StringTie	exon	126583932	126584012	1000	-	.	gene_id "MSTRG.154392"; transcript_id "ENST00000636190"; exon_number "3"; gene_name "ALDH7A1"; ref_gene_id "ENSG00000164904";
chr5	StringTie	exon	126592664	126592729	1000	-	.	gene_id "MSTRG.154392"; transcript_id "ENST00000636190"; exon_number "4"; gene_name "ALDH7A1"; ref_gene_id "ENSG00000164904";
chr5	StringTie	exon	126593351	126593404	1000	-	.	gene_id "MSTRG.154392"; transcript_id "ENST00000636190"; exon_number "5"; gene_name "ALDH7A1"; ref_gene_id "ENSG00000164904";
chr5	StringTie	exon	126595007	126595077	1000	-	.	gene_id "MSTRG.154392"; transcript_id "ENST00000636190"; exon_number "6"; gene_name "ALDH7A1"; ref_gene_id "ENSG00000164904";
chr5	StringTie	transcript	126546345	126595214	1000	-	.	gene_id "MSTRG.154392"; transcript_id "ENST00000636225"; gene_name "ALDH7A1"; ref_gene_id "ENSG00000164904";
chr5	StringTie	exon	126546345	126546399	1000	-	.	gene_id "MSTRG.154392"; transcript_id "ENST00000636225"; exon_number "1"; gene_name "ALDH7A1"; ref_gene_id "ENSG00000164904";
chr5	StringTie	exon	126549929	126550002	1000	-	.	gene_id "MSTRG.154392"; transcript_id "ENST00000636225"; exon_number "2"; gene_name "ALDH7A1"; ref_gene_id "ENSG00000164904";
chr5	StringTie	exon	126550196	126550293	1000	-	.	gene_id "MSTRG.154392"; transcript_id "ENST00000636225"; exon_number "3"; gene_name "ALDH7A1"; ref_gene_id "ENSG00000164904";
chr5	StringTie	exon	126552021	126552137	1000	-	.	gene_id "MSTRG.154392"; transcript_id "ENST00000636225"; exon_number "4"; gene_name "ALDH7A1"; ref_gene_id "ENSG00000164904";
chr5	StringTie	exon	126554287	126554393	1000	-	.	gene_id "MSTRG.154392"; transcript_id "ENST00000636225"; exon_number "5"; gene_name "ALDH7A1"; ref_gene_id "ENSG00000164904";
chr5	StringTie	exon	126555931	126556015	1000	-	.	gene_id "MSTRG.154392"; transcript_id "ENST00000636225"; exon_number "6"; gene_name "ALDH7A1"; ref_gene_id "ENSG00000164904";
chr5	StringTie	exon	126559240	126559334	1000	-	.	gene_id "MSTRG.154392"; transcript_id "ENST00000636225"; exon_number "7"; gene_name "ALDH7A1"; ref_gene_id "ENSG00000164904";
chr5	StringTie	exon	126561083	126561124	1000	-	.	gene_id "MSTRG.154392"; transcript_id "ENST00000636225"; exon_number "8"; gene_name "ALDH7A1"; ref_gene_id "ENSG00000164904";
chr5	StringTie	exon	126564458	126564592	1000	-	.	gene_id "MSTRG.154392"; transcript_id "ENST00000636225"; exon_number "9"; gene_name "ALDH7A1"; ref_gene_id "ENSG00000164904";
chr5	StringTie	exon	126568259	126568356	1000	-	.	gene_id "MSTRG.154392"; transcript_id "ENST00000636225"; exon_number "10"; gene_name "ALDH7A1"; ref_gene_id "ENSG00000164904";
chr5	StringTie	exon	126570782	126570859	1000	-	.	gene_id "MSTRG.154392"; transcript_id "ENST00000636225"; exon_number "11"; gene_name "ALDH7A1"; ref_gene_id "ENSG00000164904";
chr5	StringTie	exon	126575420	126575464	1000	-	.	gene_id "MSTRG.154392"; transcript_id "ENST00000636225"; exon_number "12"; gene_name "ALDH7A1"; ref_gene_id "ENSG00000164904";
chr5	StringTie	exon	126577079	126577211	1000	-	.	gene_id "MSTRG.154392"; transcript_id "ENST00000636225"; exon_number "13"; gene_name "ALDH7A1"; ref_gene_id "ENSG00000164904";
chr5	StringTie	exon	126582851	126582974	1000	-	.	gene_id "MSTRG.154392"; transcript_id "ENST00000636225"; exon_number "14"; gene_name "ALDH7A1"; ref_gene_id "ENSG00000164904";
chr5	StringTie	exon	126583932	126584012	1000	-	.	gene_id "MSTRG.154392"; transcript_id "ENST00000636225"; exon_number "15"; gene_name "ALDH7A1"; ref_gene_id "ENSG00000164904";
chr5	StringTie	exon	126592664	126592729	1000	-	.	gene_id "MSTRG.154392"; transcript_id "ENST00000636225"; exon_number "16"; gene_name "ALDH7A1"; ref_gene_id "ENSG00000164904";
chr5	StringTie	exon	126593351	126593447	1000	-	.	gene_id "MSTRG.154392"; transcript_id "ENST00000636225"; exon_number "17"; gene_name "ALDH7A1"; ref_gene_id "ENSG00000164904";
chr5	StringTie	exon	126595007	126595214	1000	-	.	gene_id "MSTRG.154392"; transcript_id "ENST00000636225"; exon_number "18"; gene_name "ALDH7A1"; ref_gene_id "ENSG00000164904";
chr5	StringTie	transcript	126544919	126584392	1000	-	.	gene_id "MSTRG.154392"; transcript_id "ENST00000636286"; gene_name "ALDH7A1"; ref_gene_id "ENSG00000164904";
chr5	StringTie	exon	126544919	126545019	1000	-	.	gene_id "MSTRG.154392"; transcript_id "ENST00000636286"; exon_number "1"; gene_name "ALDH7A1"; ref_gene_id "ENSG00000164904";
chr5	StringTie	exon	126546324	126546399	1000	-	.	gene_id "MSTRG.154392"; transcript_id "ENST00000636286"; exon_number "2"; gene_name "ALDH7A1"; ref_gene_id "ENSG00000164904";
chr5	StringTie	exon	126549929	126550002	1000	-	.	gene_id "MSTRG.154392"; transcript_id "ENST00000636286"; exon_number "3"; gene_name "ALDH7A1"; ref_gene_id "ENSG00000164904";
chr5	StringTie	exon	126550149	126550293	1000	-	.	gene_id "MSTRG.154392"; transcript_id "ENST00000636286"; exon_number "4"; gene_name "ALDH7A1"; ref_gene_id "ENSG00000164904";
chr5	StringTie	exon	126552021	126552137	1000	-	.	gene_id "MSTRG.154392"; transcript_id "ENST00000636286"; exon_number "5"; gene_name "ALDH7A1"; ref_gene_id "ENSG00000164904";
chr5	StringTie	exon	126554287	126554393	1000	-	.	gene_id "MSTRG.154392"; transcript_id "ENST00000636286"; exon_number "6"; gene_name "ALDH7A1"; ref_gene_id "ENSG00000164904";
chr5	StringTie	exon	126555931	126556015	1000	-	.	gene_id "MSTRG.154392"; transcript_id "ENST00000636286"; exon_number "7"; gene_name "ALDH7A1"; ref_gene_id "ENSG00000164904";
chr5	StringTie	exon	126559240	126559334	1000	-	.	gene_id "MSTRG.154392"; transcript_id "ENST00000636286"; exon_number "8"; gene_name "ALDH7A1"; ref_gene_id "ENSG00000164904";
chr5	StringTie	exon	126561083	126561124	1000	-	.	gene_id "MSTRG.154392"; transcript_id "ENST00000636286"; exon_number "9"; gene_name "ALDH7A1"; ref_gene_id "ENSG00000164904";
chr5	StringTie	exon	126568259	126568356	1000	-	.	gene_id "MSTRG.154392"; transcript_id "ENST00000636286"; exon_number "10"; gene_name "ALDH7A1"; ref_gene_id "ENSG00000164904";
chr5	StringTie	exon	126570782	126570859	1000	-	.	gene_id "MSTRG.154392"; transcript_id "ENST00000636286"; exon_number "11"; gene_name "ALDH7A1"; ref_gene_id "ENSG00000164904";
chr5	StringTie	exon	126575420	126575464	1000	-	.	gene_id "MSTRG.154392"; transcript_id "ENST00000636286"; exon_number "12"; gene_name "ALDH7A1"; ref_gene_id "ENSG00000164904";
chr5	StringTie	exon	126577079	126577211	1000	-	.	gene_id "MSTRG.154392"; transcript_id "ENST00000636286"; exon_number "13"; gene_name "ALDH7A1"; ref_gene_id "ENSG00000164904";
chr5	StringTie	exon	126582851	126582974	1000	-	.	gene_id "MSTRG.154392"; transcript_id "ENST00000636286"; exon_number "14"; gene_name "ALDH7A1"; ref_gene_id "ENSG00000164904";
chr5	StringTie	exon	126583932	126584012	1000	-	.	gene_id "MSTRG.154392"; transcript_id "ENST00000636286"; exon_number "15"; gene_name "ALDH7A1"; ref_gene_id "ENSG00000164904";
chr5	StringTie	exon	126584363	126584392	1000	-	.	gene_id "MSTRG.154392"; transcript_id "ENST00000636286"; exon_number "16"; gene_name "ALDH7A1"; ref_gene_id "ENSG00000164904";
chr5	StringTie	transcript	126544782	126561482	1000	-	.	gene_id "MSTRG.154392"; transcript_id "ENST00000636482"; gene_name "ALDH7A1"; ref_gene_id "ENSG00000164904";
chr5	StringTie	exon	126544782	126545019	1000	-	.	gene_id "MSTRG.154392"; transcript_id "ENST00000636482"; exon_number "1"; gene_name "ALDH7A1"; ref_gene_id "ENSG00000164904";
chr5	StringTie	exon	126546324	126546399	1000	-	.	gene_id "MSTRG.154392"; transcript_id "ENST00000636482"; exon_number "2"; gene_name "ALDH7A1"; ref_gene_id "ENSG00000164904";
chr5	StringTie	exon	126549929	126550002	1000	-	.	gene_id "MSTRG.154392"; transcript_id "ENST00000636482"; exon_number "3"; gene_name "ALDH7A1"; ref_gene_id "ENSG00000164904";
chr5	StringTie	exon	126550149	126550293	1000	-	.	gene_id "MSTRG.154392"; transcript_id "ENST00000636482"; exon_number "4"; gene_name "ALDH7A1"; ref_gene_id "ENSG00000164904";
chr5	StringTie	exon	126552021	126552137	1000	-	.	gene_id "MSTRG.154392"; transcript_id "ENST00000636482"; exon_number "5"; gene_name "ALDH7A1"; ref_gene_id "ENSG00000164904";
chr5	StringTie	exon	126554287	126554393	1000	-	.	gene_id "MSTRG.154392"; transcript_id "ENST00000636482"; exon_number "6"; gene_name "ALDH7A1"; ref_gene_id "ENSG00000164904";
chr5	StringTie	exon	126555931	126556015	1000	-	.	gene_id "MSTRG.154392"; transcript_id "ENST00000636482"; exon_number "7"; gene_name "ALDH7A1"; ref_gene_id "ENSG00000164904";
chr5	StringTie	exon	126559240	126559334	1000	-	.	gene_id "MSTRG.154392"; transcript_id "ENST00000636482"; exon_number "8"; gene_name "ALDH7A1"; ref_gene_id "ENSG00000164904";
chr5	StringTie	exon	126561083	126561482	1000	-	.	gene_id "MSTRG.154392"; transcript_id "ENST00000636482"; exon_number "9"; gene_name "ALDH7A1"; ref_gene_id "ENSG00000164904";
chr5	StringTie	transcript	126544154	126595219	1000	-	.	gene_id "MSTRG.154392"; transcript_id "ENST00000636743"; gene_name "ALDH7A1"; ref_gene_id "ENSG00000164904";
chr5	StringTie	exon	126544154	126545019	1000	-	.	gene_id "MSTRG.154392"; transcript_id "ENST00000636743"; exon_number "1"; gene_name "ALDH7A1"; ref_gene_id "ENSG00000164904";
chr5	StringTie	exon	126546324	126546399	1000	-	.	gene_id "MSTRG.154392"; transcript_id "ENST00000636743"; exon_number "2"; gene_name "ALDH7A1"; ref_gene_id "ENSG00000164904";
chr5	StringTie	exon	126549929	126550002	1000	-	.	gene_id "MSTRG.154392"; transcript_id "ENST00000636743"; exon_number "3"; gene_name "ALDH7A1"; ref_gene_id "ENSG00000164904";
chr5	StringTie	exon	126550196	126550293	1000	-	.	gene_id "MSTRG.154392"; transcript_id "ENST00000636743"; exon_number "4"; gene_name "ALDH7A1"; ref_gene_id "ENSG00000164904";
chr5	StringTie	exon	126552021	126552137	1000	-	.	gene_id "MSTRG.154392"; transcript_id "ENST00000636743"; exon_number "5"; gene_name "ALDH7A1"; ref_gene_id "ENSG00000164904";
chr5	StringTie	exon	126554287	126554393	1000	-	.	gene_id "MSTRG.154392"; transcript_id "ENST00000636743"; exon_number "6"; gene_name "ALDH7A1"; ref_gene_id "ENSG00000164904";
chr5	StringTie	exon	126555931	126556015	1000	-	.	gene_id "MSTRG.154392"; transcript_id "ENST00000636743"; exon_number "7"; gene_name "ALDH7A1"; ref_gene_id "ENSG00000164904";
chr5	StringTie	exon	126559240	126559334	1000	-	.	gene_id "MSTRG.154392"; transcript_id "ENST00000636743"; exon_number "8"; gene_name "ALDH7A1"; ref_gene_id "ENSG00000164904";
chr5	StringTie	exon	126561083	126561124	1000	-	.	gene_id "MSTRG.154392"; transcript_id "ENST00000636743"; exon_number "9"; gene_name "ALDH7A1"; ref_gene_id "ENSG00000164904";
chr5	StringTie	exon	126568259	126568356	1000	-	.	gene_id "MSTRG.154392"; transcript_id "ENST00000636743"; exon_number "10"; gene_name "ALDH7A1"; ref_gene_id "ENSG00000164904";
chr5	StringTie	exon	126570782	126570859	1000	-	.	gene_id "MSTRG.154392"; transcript_id "ENST00000636743"; exon_number "11"; gene_name "ALDH7A1"; ref_gene_id "ENSG00000164904";
chr5	StringTie	exon	126575420	126575464	1000	-	.	gene_id "MSTRG.154392"; transcript_id "ENST00000636743"; exon_number "12"; gene_name "ALDH7A1"; ref_gene_id "ENSG00000164904";
chr5	StringTie	exon	126577079	126577211	1000	-	.	gene_id "MSTRG.154392"; transcript_id "ENST00000636743"; exon_number "13"; gene_name "ALDH7A1"; ref_gene_id "ENSG00000164904";
chr5	StringTie	exon	126582851	126582974	1000	-	.	gene_id "MSTRG.154392"; transcript_id "ENST00000636743"; exon_number "14"; gene_name "ALDH7A1"; ref_gene_id "ENSG00000164904";
chr5	StringTie	exon	126583932	126584012	1000	-	.	gene_id "MSTRG.154392"; transcript_id "ENST00000636743"; exon_number "15"; gene_name "ALDH7A1"; ref_gene_id "ENSG00000164904";
chr5	StringTie	exon	126595007	126595219	1000	-	.	gene_id "MSTRG.154392"; transcript_id "ENST00000636743"; exon_number "16"; gene_name "ALDH7A1"; ref_gene_id "ENSG00000164904";
chr5	StringTie	transcript	126544153	126595362	1000	-	.	gene_id "MSTRG.154392"; transcript_id "ENST00000636808"; gene_name "ALDH7A1"; ref_gene_id "ENSG00000164904";
chr5	StringTie	exon	126544153	126545019	1000	-	.	gene_id "MSTRG.154392"; transcript_id "ENST00000636808"; exon_number "1"; gene_name "ALDH7A1"; ref_gene_id "ENSG00000164904";
chr5	StringTie	exon	126546324	126546399	1000	-	.	gene_id "MSTRG.154392"; transcript_id "ENST00000636808"; exon_number "2"; gene_name "ALDH7A1"; ref_gene_id "ENSG00000164904";
chr5	StringTie	exon	126549929	126550002	1000	-	.	gene_id "MSTRG.154392"; transcript_id "ENST00000636808"; exon_number "3"; gene_name "ALDH7A1"; ref_gene_id "ENSG00000164904";
chr5	StringTie	exon	126550196	126550293	1000	-	.	gene_id "MSTRG.154392"; transcript_id "ENST00000636808"; exon_number "4"; gene_name "ALDH7A1"; ref_gene_id "ENSG00000164904";
chr5	StringTie	exon	126552021	126552137	1000	-	.	gene_id "MSTRG.154392"; transcript_id "ENST00000636808"; exon_number "5"; gene_name "ALDH7A1"; ref_gene_id "ENSG00000164904";
chr5	StringTie	exon	126554287	126554393	1000	-	.	gene_id "MSTRG.154392"; transcript_id "ENST00000636808"; exon_number "6"; gene_name "ALDH7A1"; ref_gene_id "ENSG00000164904";
chr5	StringTie	exon	126555931	126556015	1000	-	.	gene_id "MSTRG.154392"; transcript_id "ENST00000636808"; exon_number "7"; gene_name "ALDH7A1"; ref_gene_id "ENSG00000164904";
chr5	StringTie	exon	126559240	126559334	1000	-	.	gene_id "MSTRG.154392"; transcript_id "ENST00000636808"; exon_number "8"; gene_name "ALDH7A1"; ref_gene_id "ENSG00000164904";
chr5	StringTie	exon	126561083	126561124	1000	-	.	gene_id "MSTRG.154392"; transcript_id "ENST00000636808"; exon_number "9"; gene_name "ALDH7A1"; ref_gene_id "ENSG00000164904";
chr5	StringTie	exon	126568259	126568356	1000	-	.	gene_id "MSTRG.154392"; transcript_id "ENST00000636808"; exon_number "10"; gene_name "ALDH7A1"; ref_gene_id "ENSG00000164904";
chr5	StringTie	exon	126570782	126570859	1000	-	.	gene_id "MSTRG.154392"; transcript_id "ENST00000636808"; exon_number "11"; gene_name "ALDH7A1"; ref_gene_id "ENSG00000164904";
chr5	StringTie	exon	126575420	126575464	1000	-	.	gene_id "MSTRG.154392"; transcript_id "ENST00000636808"; exon_number "12"; gene_name "ALDH7A1"; ref_gene_id "ENSG00000164904";
chr5	StringTie	exon	126577079	126577211	1000	-	.	gene_id "MSTRG.154392"; transcript_id "ENST00000636808"; exon_number "13"; gene_name "ALDH7A1"; ref_gene_id "ENSG00000164904";
chr5	StringTie	exon	126582851	126582974	1000	-	.	gene_id "MSTRG.154392"; transcript_id "ENST00000636808"; exon_number "14"; gene_name "ALDH7A1"; ref_gene_id "ENSG00000164904";
chr5	StringTie	exon	126583932	126584012	1000	-	.	gene_id "MSTRG.154392"; transcript_id "ENST00000636808"; exon_number "15"; gene_name "ALDH7A1"; ref_gene_id "ENSG00000164904";
chr5	StringTie	exon	126592664	126592729	1000	-	.	gene_id "MSTRG.154392"; transcript_id "ENST00000636808"; exon_number "16"; gene_name "ALDH7A1"; ref_gene_id "ENSG00000164904";
chr5	StringTie	exon	126593351	126593447	1000	-	.	gene_id "MSTRG.154392"; transcript_id "ENST00000636808"; exon_number "17"; gene_name "ALDH7A1"; ref_gene_id "ENSG00000164904";
chr5	StringTie	exon	126595007	126595362	1000	-	.	gene_id "MSTRG.154392"; transcript_id "ENST00000636808"; exon_number "18"; gene_name "ALDH7A1"; ref_gene_id "ENSG00000164904";
chr5	StringTie	transcript	126543998	126595198	1000	-	.	gene_id "MSTRG.154392"; transcript_id "ENST00000636872"; gene_name "ALDH7A1"; ref_gene_id "ENSG00000164904";
chr5	StringTie	exon	126543998	126545019	1000	-	.	gene_id "MSTRG.154392"; transcript_id "ENST00000636872"; exon_number "1"; gene_name "ALDH7A1"; ref_gene_id "ENSG00000164904";
chr5	StringTie	exon	126546324	126546399	1000	-	.	gene_id "MSTRG.154392"; transcript_id "ENST00000636872"; exon_number "2"; gene_name "ALDH7A1"; ref_gene_id "ENSG00000164904";
chr5	StringTie	exon	126549929	126550002	1000	-	.	gene_id "MSTRG.154392"; transcript_id "ENST00000636872"; exon_number "3"; gene_name "ALDH7A1"; ref_gene_id "ENSG00000164904";
chr5	StringTie	exon	126550196	126550293	1000	-	.	gene_id "MSTRG.154392"; transcript_id "ENST00000636872"; exon_number "4"; gene_name "ALDH7A1"; ref_gene_id "ENSG00000164904";
chr5	StringTie	exon	126552021	126552137	1000	-	.	gene_id "MSTRG.154392"; transcript_id "ENST00000636872"; exon_number "5"; gene_name "ALDH7A1"; ref_gene_id "ENSG00000164904";
chr5	StringTie	exon	126554287	126554393	1000	-	.	gene_id "MSTRG.154392"; transcript_id "ENST00000636872"; exon_number "6"; gene_name "ALDH7A1"; ref_gene_id "ENSG00000164904";
chr5	StringTie	exon	126555931	126556015	1000	-	.	gene_id "MSTRG.154392"; transcript_id "ENST00000636872"; exon_number "7"; gene_name "ALDH7A1"; ref_gene_id "ENSG00000164904";
chr5	StringTie	exon	126559240	126559334	1000	-	.	gene_id "MSTRG.154392"; transcript_id "ENST00000636872"; exon_number "8"; gene_name "ALDH7A1"; ref_gene_id "ENSG00000164904";
chr5	StringTie	exon	126561083	126561124	1000	-	.	gene_id "MSTRG.154392"; transcript_id "ENST00000636872"; exon_number "9"; gene_name "ALDH7A1"; ref_gene_id "ENSG00000164904";
chr5	StringTie	exon	126568259	126568356	1000	-	.	gene_id "MSTRG.154392"; transcript_id "ENST00000636872"; exon_number "10"; gene_name "ALDH7A1"; ref_gene_id "ENSG00000164904";
chr5	StringTie	exon	126570782	126570859	1000	-	.	gene_id "MSTRG.154392"; transcript_id "ENST00000636872"; exon_number "11"; gene_name "ALDH7A1"; ref_gene_id "ENSG00000164904";
chr5	StringTie	exon	126575420	126575464	1000	-	.	gene_id "MSTRG.154392"; transcript_id "ENST00000636872"; exon_number "12"; gene_name "ALDH7A1"; ref_gene_id "ENSG00000164904";
chr5	StringTie	exon	126577079	126577211	1000	-	.	gene_id "MSTRG.154392"; transcript_id "ENST00000636872"; exon_number "13"; gene_name "ALDH7A1"; ref_gene_id "ENSG00000164904";
chr5	StringTie	exon	126582851	126582974	1000	-	.	gene_id "MSTRG.154392"; transcript_id "ENST00000636872"; exon_number "14"; gene_name "ALDH7A1"; ref_gene_id "ENSG00000164904";
chr5	StringTie	exon	126583932	126584012	1000	-	.	gene_id "MSTRG.154392"; transcript_id "ENST00000636872"; exon_number "15"; gene_name "ALDH7A1"; ref_gene_id "ENSG00000164904";
chr5	StringTie	exon	126592664	126592729	1000	-	.	gene_id "MSTRG.154392"; transcript_id "ENST00000636872"; exon_number "16"; gene_name "ALDH7A1"; ref_gene_id "ENSG00000164904";
chr5	StringTie	exon	126593351	126593404	1000	-	.	gene_id "MSTRG.154392"; transcript_id "ENST00000636872"; exon_number "17"; gene_name "ALDH7A1"; ref_gene_id "ENSG00000164904";
chr5	StringTie	exon	126594108	126594267	1000	-	.	gene_id "MSTRG.154392"; transcript_id "ENST00000636872"; exon_number "18"; gene_name "ALDH7A1"; ref_gene_id "ENSG00000164904";
chr5	StringTie	exon	126595007	126595198	1000	-	.	gene_id "MSTRG.154392"; transcript_id "ENST00000636872"; exon_number "19"; gene_name "ALDH7A1"; ref_gene_id "ENSG00000164904";
chr5	StringTie	transcript	126544150	126595219	1000	-	.	gene_id "MSTRG.154392"; transcript_id "ENST00000636879"; gene_name "ALDH7A1"; ref_gene_id "ENSG00000164904";
chr5	StringTie	exon	126544150	126545019	1000	-	.	gene_id "MSTRG.154392"; transcript_id "ENST00000636879"; exon_number "1"; gene_name "ALDH7A1"; ref_gene_id "ENSG00000164904";
chr5	StringTie	exon	126546324	126546399	1000	-	.	gene_id "MSTRG.154392"; transcript_id "ENST00000636879"; exon_number "2"; gene_name "ALDH7A1"; ref_gene_id "ENSG00000164904";
chr5	StringTie	exon	126549929	126550002	1000	-	.	gene_id "MSTRG.154392"; transcript_id "ENST00000636879"; exon_number "3"; gene_name "ALDH7A1"; ref_gene_id "ENSG00000164904";
chr5	StringTie	exon	126550196	126550293	1000	-	.	gene_id "MSTRG.154392"; transcript_id "ENST00000636879"; exon_number "4"; gene_name "ALDH7A1"; ref_gene_id "ENSG00000164904";
chr5	StringTie	exon	126552021	126552137	1000	-	.	gene_id "MSTRG.154392"; transcript_id "ENST00000636879"; exon_number "5"; gene_name "ALDH7A1"; ref_gene_id "ENSG00000164904";
chr5	StringTie	exon	126554287	126554393	1000	-	.	gene_id "MSTRG.154392"; transcript_id "ENST00000636879"; exon_number "6"; gene_name "ALDH7A1"; ref_gene_id "ENSG00000164904";
chr5	StringTie	exon	126555931	126556015	1000	-	.	gene_id "MSTRG.154392"; transcript_id "ENST00000636879"; exon_number "7"; gene_name "ALDH7A1"; ref_gene_id "ENSG00000164904";
chr5	StringTie	exon	126559240	126559334	1000	-	.	gene_id "MSTRG.154392"; transcript_id "ENST00000636879"; exon_number "8"; gene_name "ALDH7A1"; ref_gene_id "ENSG00000164904";
chr5	StringTie	exon	126561083	126561124	1000	-	.	gene_id "MSTRG.154392"; transcript_id "ENST00000636879"; exon_number "9"; gene_name "ALDH7A1"; ref_gene_id "ENSG00000164904";
chr5	StringTie	exon	126568259	126568356	1000	-	.	gene_id "MSTRG.154392"; transcript_id "ENST00000636879"; exon_number "10"; gene_name "ALDH7A1"; ref_gene_id "ENSG00000164904";
chr5	StringTie	exon	126570782	126570859	1000	-	.	gene_id "MSTRG.154392"; transcript_id "ENST00000636879"; exon_number "11"; gene_name "ALDH7A1"; ref_gene_id "ENSG00000164904";
chr5	StringTie	exon	126575420	126575464	1000	-	.	gene_id "MSTRG.154392"; transcript_id "ENST00000636879"; exon_number "12"; gene_name "ALDH7A1"; ref_gene_id "ENSG00000164904";
chr5	StringTie	exon	126577079	126577211	1000	-	.	gene_id "MSTRG.154392"; transcript_id "ENST00000636879"; exon_number "13"; gene_name "ALDH7A1"; ref_gene_id "ENSG00000164904";
chr5	StringTie	exon	126582105	126582149	1000	-	.	gene_id "MSTRG.154392"; transcript_id "ENST00000636879"; exon_number "14"; gene_name "ALDH7A1"; ref_gene_id "ENSG00000164904";
chr5	StringTie	exon	126582851	126582974	1000	-	.	gene_id "MSTRG.154392"; transcript_id "ENST00000636879"; exon_number "15"; gene_name "ALDH7A1"; ref_gene_id "ENSG00000164904";
chr5	StringTie	exon	126583932	126584012	1000	-	.	gene_id "MSTRG.154392"; transcript_id "ENST00000636879"; exon_number "16"; gene_name "ALDH7A1"; ref_gene_id "ENSG00000164904";
chr5	StringTie	exon	126592664	126592729	1000	-	.	gene_id "MSTRG.154392"; transcript_id "ENST00000636879"; exon_number "17"; gene_name "ALDH7A1"; ref_gene_id "ENSG00000164904";
chr5	StringTie	exon	126593351	126593404	1000	-	.	gene_id "MSTRG.154392"; transcript_id "ENST00000636879"; exon_number "18"; gene_name "ALDH7A1"; ref_gene_id "ENSG00000164904";
chr5	StringTie	exon	126595007	126595219	1000	-	.	gene_id "MSTRG.154392"; transcript_id "ENST00000636879"; exon_number "19"; gene_name "ALDH7A1"; ref_gene_id "ENSG00000164904";
chr5	StringTie	transcript	126544090	126595225	1000	-	.	gene_id "MSTRG.154392"; transcript_id "ENST00000636886"; gene_name "ALDH7A1"; ref_gene_id "ENSG00000164904";
chr5	StringTie	exon	126544090	126545019	1000	-	.	gene_id "MSTRG.154392"; transcript_id "ENST00000636886"; exon_number "1"; gene_name "ALDH7A1"; ref_gene_id "ENSG00000164904";
chr5	StringTie	exon	126546324	126546399	1000	-	.	gene_id "MSTRG.154392"; transcript_id "ENST00000636886"; exon_number "2"; gene_name "ALDH7A1"; ref_gene_id "ENSG00000164904";
chr5	StringTie	exon	126549929	126550002	1000	-	.	gene_id "MSTRG.154392"; transcript_id "ENST00000636886"; exon_number "3"; gene_name "ALDH7A1"; ref_gene_id "ENSG00000164904";
chr5	StringTie	exon	126550196	126550293	1000	-	.	gene_id "MSTRG.154392"; transcript_id "ENST00000636886"; exon_number "4"; gene_name "ALDH7A1"; ref_gene_id "ENSG00000164904";
chr5	StringTie	exon	126552021	126552137	1000	-	.	gene_id "MSTRG.154392"; transcript_id "ENST00000636886"; exon_number "5"; gene_name "ALDH7A1"; ref_gene_id "ENSG00000164904";
chr5	StringTie	exon	126554287	126554393	1000	-	.	gene_id "MSTRG.154392"; transcript_id "ENST00000636886"; exon_number "6"; gene_name "ALDH7A1"; ref_gene_id "ENSG00000164904";
chr5	StringTie	exon	126555931	126556015	1000	-	.	gene_id "MSTRG.154392"; transcript_id "ENST00000636886"; exon_number "7"; gene_name "ALDH7A1"; ref_gene_id "ENSG00000164904";
chr5	StringTie	exon	126559240	126559334	1000	-	.	gene_id "MSTRG.154392"; transcript_id "ENST00000636886"; exon_number "8"; gene_name "ALDH7A1"; ref_gene_id "ENSG00000164904";
chr5	StringTie	exon	126561083	126561124	1000	-	.	gene_id "MSTRG.154392"; transcript_id "ENST00000636886"; exon_number "9"; gene_name "ALDH7A1"; ref_gene_id "ENSG00000164904";
chr5	StringTie	exon	126568259	126568356	1000	-	.	gene_id "MSTRG.154392"; transcript_id "ENST00000636886"; exon_number "10"; gene_name "ALDH7A1"; ref_gene_id "ENSG00000164904";
chr5	StringTie	exon	126570782	126570859	1000	-	.	gene_id "MSTRG.154392"; transcript_id "ENST00000636886"; exon_number "11"; gene_name "ALDH7A1"; ref_gene_id "ENSG00000164904";
chr5	StringTie	exon	126575420	126575464	1000	-	.	gene_id "MSTRG.154392"; transcript_id "ENST00000636886"; exon_number "12"; gene_name "ALDH7A1"; ref_gene_id "ENSG00000164904";
chr5	StringTie	exon	126577079	126577211	1000	-	.	gene_id "MSTRG.154392"; transcript_id "ENST00000636886"; exon_number "13"; gene_name "ALDH7A1"; ref_gene_id "ENSG00000164904";
chr5	StringTie	exon	126582851	126582974	1000	-	.	gene_id "MSTRG.154392"; transcript_id "ENST00000636886"; exon_number "14"; gene_name "ALDH7A1"; ref_gene_id "ENSG00000164904";
chr5	StringTie	exon	126595007	126595225	1000	-	.	gene_id "MSTRG.154392"; transcript_id "ENST00000636886"; exon_number "15"; gene_name "ALDH7A1"; ref_gene_id "ENSG00000164904";
chr5	StringTie	transcript	126567810	126571137	1000	-	.	gene_id "MSTRG.154392"; transcript_id "ENST00000636892"; gene_name "ALDH7A1"; ref_gene_id "ENSG00000164904";
chr5	StringTie	exon	126567810	126571137	1000	-	.	gene_id "MSTRG.154392"; transcript_id "ENST00000636892"; exon_number "1"; gene_name "ALDH7A1"; ref_gene_id "ENSG00000164904";
chr5	StringTie	transcript	126582779	126583938	1000	-	.	gene_id "MSTRG.154392"; transcript_id "ENST00000637070"; gene_name "ALDH7A1"; ref_gene_id "ENSG00000164904";
chr5	StringTie	exon	126582779	126582974	1000	-	.	gene_id "MSTRG.154392"; transcript_id "ENST00000637070"; exon_number "1"; gene_name "ALDH7A1"; ref_gene_id "ENSG00000164904";
chr5	StringTie	exon	126583932	126583938	1000	-	.	gene_id "MSTRG.154392"; transcript_id "ENST00000637070"; exon_number "2"; gene_name "ALDH7A1"; ref_gene_id "ENSG00000164904";
chr5	StringTie	transcript	126544010	126595269	1000	-	.	gene_id "MSTRG.154392"; transcript_id "ENST00000637206"; gene_name "ALDH7A1"; ref_gene_id "ENSG00000164904";
chr5	StringTie	exon	126544010	126545019	1000	-	.	gene_id "MSTRG.154392"; transcript_id "ENST00000637206"; exon_number "1"; gene_name "ALDH7A1"; ref_gene_id "ENSG00000164904";
chr5	StringTie	exon	126546324	126546399	1000	-	.	gene_id "MSTRG.154392"; transcript_id "ENST00000637206"; exon_number "2"; gene_name "ALDH7A1"; ref_gene_id "ENSG00000164904";
chr5	StringTie	exon	126549929	126550002	1000	-	.	gene_id "MSTRG.154392"; transcript_id "ENST00000637206"; exon_number "3"; gene_name "ALDH7A1"; ref_gene_id "ENSG00000164904";
chr5	StringTie	exon	126550196	126550293	1000	-	.	gene_id "MSTRG.154392"; transcript_id "ENST00000637206"; exon_number "4"; gene_name "ALDH7A1"; ref_gene_id "ENSG00000164904";
chr5	StringTie	exon	126552021	126552137	1000	-	.	gene_id "MSTRG.154392"; transcript_id "ENST00000637206"; exon_number "5"; gene_name "ALDH7A1"; ref_gene_id "ENSG00000164904";
chr5	StringTie	exon	126554287	126554393	1000	-	.	gene_id "MSTRG.154392"; transcript_id "ENST00000637206"; exon_number "6"; gene_name "ALDH7A1"; ref_gene_id "ENSG00000164904";
chr5	StringTie	exon	126561083	126561124	1000	-	.	gene_id "MSTRG.154392"; transcript_id "ENST00000637206"; exon_number "7"; gene_name "ALDH7A1"; ref_gene_id "ENSG00000164904";
chr5	StringTie	exon	126568259	126568356	1000	-	.	gene_id "MSTRG.154392"; transcript_id "ENST00000637206"; exon_number "8"; gene_name "ALDH7A1"; ref_gene_id "ENSG00000164904";
chr5	StringTie	exon	126570782	126570859	1000	-	.	gene_id "MSTRG.154392"; transcript_id "ENST00000637206"; exon_number "9"; gene_name "ALDH7A1"; ref_gene_id "ENSG00000164904";
chr5	StringTie	exon	126575420	126575464	1000	-	.	gene_id "MSTRG.154392"; transcript_id "ENST00000637206"; exon_number "10"; gene_name "ALDH7A1"; ref_gene_id "ENSG00000164904";
chr5	StringTie	exon	126577079	126577211	1000	-	.	gene_id "MSTRG.154392"; transcript_id "ENST00000637206"; exon_number "11"; gene_name "ALDH7A1"; ref_gene_id "ENSG00000164904";
chr5	StringTie	exon	126582851	126582974	1000	-	.	gene_id "MSTRG.154392"; transcript_id "ENST00000637206"; exon_number "12"; gene_name "ALDH7A1"; ref_gene_id "ENSG00000164904";
chr5	StringTie	exon	126583932	126584012	1000	-	.	gene_id "MSTRG.154392"; transcript_id "ENST00000637206"; exon_number "13"; gene_name "ALDH7A1"; ref_gene_id "ENSG00000164904";
chr5	StringTie	exon	126592664	126592729	1000	-	.	gene_id "MSTRG.154392"; transcript_id "ENST00000637206"; exon_number "14"; gene_name "ALDH7A1"; ref_gene_id "ENSG00000164904";
chr5	StringTie	exon	126593351	126593404	1000	-	.	gene_id "MSTRG.154392"; transcript_id "ENST00000637206"; exon_number "15"; gene_name "ALDH7A1"; ref_gene_id "ENSG00000164904";
chr5	StringTie	exon	126595007	126595269	1000	-	.	gene_id "MSTRG.154392"; transcript_id "ENST00000637206"; exon_number "16"; gene_name "ALDH7A1"; ref_gene_id "ENSG00000164904";
chr5	StringTie	transcript	126544043	126595219	1000	-	.	gene_id "MSTRG.154392"; transcript_id "ENST00000637272"; gene_name "ALDH7A1"; ref_gene_id "ENSG00000164904";
chr5	StringTie	exon	126544043	126545019	1000	-	.	gene_id "MSTRG.154392"; transcript_id "ENST00000637272"; exon_number "1"; gene_name "ALDH7A1"; ref_gene_id "ENSG00000164904";
chr5	StringTie	exon	126546324	126546399	1000	-	.	gene_id "MSTRG.154392"; transcript_id "ENST00000637272"; exon_number "2"; gene_name "ALDH7A1"; ref_gene_id "ENSG00000164904";
chr5	StringTie	exon	126549929	126550002	1000	-	.	gene_id "MSTRG.154392"; transcript_id "ENST00000637272"; exon_number "3"; gene_name "ALDH7A1"; ref_gene_id "ENSG00000164904";
chr5	StringTie	exon	126550196	126550293	1000	-	.	gene_id "MSTRG.154392"; transcript_id "ENST00000637272"; exon_number "4"; gene_name "ALDH7A1"; ref_gene_id "ENSG00000164904";
chr5	StringTie	exon	126552021	126552137	1000	-	.	gene_id "MSTRG.154392"; transcript_id "ENST00000637272"; exon_number "5"; gene_name "ALDH7A1"; ref_gene_id "ENSG00000164904";
chr5	StringTie	exon	126554287	126554393	1000	-	.	gene_id "MSTRG.154392"; transcript_id "ENST00000637272"; exon_number "6"; gene_name "ALDH7A1"; ref_gene_id "ENSG00000164904";
chr5	StringTie	exon	126555931	126556015	1000	-	.	gene_id "MSTRG.154392"; transcript_id "ENST00000637272"; exon_number "7"; gene_name "ALDH7A1"; ref_gene_id "ENSG00000164904";
chr5	StringTie	exon	126559240	126559325	1000	-	.	gene_id "MSTRG.154392"; transcript_id "ENST00000637272"; exon_number "8"; gene_name "ALDH7A1"; ref_gene_id "ENSG00000164904";
chr5	StringTie	exon	126561083	126561124	1000	-	.	gene_id "MSTRG.154392"; transcript_id "ENST00000637272"; exon_number "9"; gene_name "ALDH7A1"; ref_gene_id "ENSG00000164904";
chr5	StringTie	exon	126568259	126568356	1000	-	.	gene_id "MSTRG.154392"; transcript_id "ENST00000637272"; exon_number "10"; gene_name "ALDH7A1"; ref_gene_id "ENSG00000164904";
chr5	StringTie	exon	126570782	126570859	1000	-	.	gene_id "MSTRG.154392"; transcript_id "ENST00000637272"; exon_number "11"; gene_name "ALDH7A1"; ref_gene_id "ENSG00000164904";
chr5	StringTie	exon	126575420	126575464	1000	-	.	gene_id "MSTRG.154392"; transcript_id "ENST00000637272"; exon_number "12"; gene_name "ALDH7A1"; ref_gene_id "ENSG00000164904";
chr5	StringTie	exon	126577079	126577211	1000	-	.	gene_id "MSTRG.154392"; transcript_id "ENST00000637272"; exon_number "13"; gene_name "ALDH7A1"; ref_gene_id "ENSG00000164904";
chr5	StringTie	exon	126582851	126582974	1000	-	.	gene_id "MSTRG.154392"; transcript_id "ENST00000637272"; exon_number "14"; gene_name "ALDH7A1"; ref_gene_id "ENSG00000164904";
chr5	StringTie	exon	126583932	126584012	1000	-	.	gene_id "MSTRG.154392"; transcript_id "ENST00000637272"; exon_number "15"; gene_name "ALDH7A1"; ref_gene_id "ENSG00000164904";
chr5	StringTie	exon	126592664	126592729	1000	-	.	gene_id "MSTRG.154392"; transcript_id "ENST00000637272"; exon_number "16"; gene_name "ALDH7A1"; ref_gene_id "ENSG00000164904";
chr5	StringTie	exon	126593351	126593404	1000	-	.	gene_id "MSTRG.154392"; transcript_id "ENST00000637272"; exon_number "17"; gene_name "ALDH7A1"; ref_gene_id "ENSG00000164904";
chr5	StringTie	exon	126595007	126595219	1000	-	.	gene_id "MSTRG.154392"; transcript_id "ENST00000637272"; exon_number "18"; gene_name "ALDH7A1"; ref_gene_id "ENSG00000164904";
chr5	StringTie	transcript	126544819	126583977	1000	-	.	gene_id "MSTRG.154392"; transcript_id "ENST00000637292"; gene_name "ALDH7A1"; ref_gene_id "ENSG00000164904";
chr5	StringTie	exon	126544819	126545019	1000	-	.	gene_id "MSTRG.154392"; transcript_id "ENST00000637292"; exon_number "1"; gene_name "ALDH7A1"; ref_gene_id "ENSG00000164904";
chr5	StringTie	exon	126546324	126546399	1000	-	.	gene_id "MSTRG.154392"; transcript_id "ENST00000637292"; exon_number "2"; gene_name "ALDH7A1"; ref_gene_id "ENSG00000164904";
chr5	StringTie	exon	126549929	126550002	1000	-	.	gene_id "MSTRG.154392"; transcript_id "ENST00000637292"; exon_number "3"; gene_name "ALDH7A1"; ref_gene_id "ENSG00000164904";
chr5	StringTie	exon	126550196	126550293	1000	-	.	gene_id "MSTRG.154392"; transcript_id "ENST00000637292"; exon_number "4"; gene_name "ALDH7A1"; ref_gene_id "ENSG00000164904";
chr5	StringTie	exon	126554287	126554393	1000	-	.	gene_id "MSTRG.154392"; transcript_id "ENST00000637292"; exon_number "5"; gene_name "ALDH7A1"; ref_gene_id "ENSG00000164904";
chr5	StringTie	exon	126555931	126556015	1000	-	.	gene_id "MSTRG.154392"; transcript_id "ENST00000637292"; exon_number "6"; gene_name "ALDH7A1"; ref_gene_id "ENSG00000164904";
chr5	StringTie	exon	126559240	126559352	1000	-	.	gene_id "MSTRG.154392"; transcript_id "ENST00000637292"; exon_number "7"; gene_name "ALDH7A1"; ref_gene_id "ENSG00000164904";
chr5	StringTie	exon	126561083	126561124	1000	-	.	gene_id "MSTRG.154392"; transcript_id "ENST00000637292"; exon_number "8"; gene_name "ALDH7A1"; ref_gene_id "ENSG00000164904";
chr5	StringTie	exon	126570782	126570859	1000	-	.	gene_id "MSTRG.154392"; transcript_id "ENST00000637292"; exon_number "9"; gene_name "ALDH7A1"; ref_gene_id "ENSG00000164904";
chr5	StringTie	exon	126575420	126575464	1000	-	.	gene_id "MSTRG.154392"; transcript_id "ENST00000637292"; exon_number "10"; gene_name "ALDH7A1"; ref_gene_id "ENSG00000164904";
chr5	StringTie	exon	126577079	126577211	1000	-	.	gene_id "MSTRG.154392"; transcript_id "ENST00000637292"; exon_number "11"; gene_name "ALDH7A1"; ref_gene_id "ENSG00000164904";
chr5	StringTie	exon	126582851	126582974	1000	-	.	gene_id "MSTRG.154392"; transcript_id "ENST00000637292"; exon_number "12"; gene_name "ALDH7A1"; ref_gene_id "ENSG00000164904";
chr5	StringTie	exon	126583932	126583977	1000	-	.	gene_id "MSTRG.154392"; transcript_id "ENST00000637292"; exon_number "13"; gene_name "ALDH7A1"; ref_gene_id "ENSG00000164904";
chr5	StringTie	transcript	126531200	126595219	1000	-	.	gene_id "MSTRG.154392"; transcript_id "ENST00000637782"; gene_name "ALDH7A1"; ref_gene_id "ENSG00000164904";
chr5	StringTie	exon	126531200	126531386	1000	-	.	gene_id "MSTRG.154392"; transcript_id "ENST00000637782"; exon_number "1"; gene_name "ALDH7A1"; ref_gene_id "ENSG00000164904";
chr5	StringTie	exon	126546324	126546399	1000	-	.	gene_id "MSTRG.154392"; transcript_id "ENST00000637782"; exon_number "2"; gene_name "ALDH7A1"; ref_gene_id "ENSG00000164904";
chr5	StringTie	exon	126549929	126550002	1000	-	.	gene_id "MSTRG.154392"; transcript_id "ENST00000637782"; exon_number "3"; gene_name "ALDH7A1"; ref_gene_id "ENSG00000164904";
chr5	StringTie	exon	126550196	126550293	1000	-	.	gene_id "MSTRG.154392"; transcript_id "ENST00000637782"; exon_number "4"; gene_name "ALDH7A1"; ref_gene_id "ENSG00000164904";
chr5	StringTie	exon	126552021	126552137	1000	-	.	gene_id "MSTRG.154392"; transcript_id "ENST00000637782"; exon_number "5"; gene_name "ALDH7A1"; ref_gene_id "ENSG00000164904";
chr5	StringTie	exon	126554287	126554393	1000	-	.	gene_id "MSTRG.154392"; transcript_id "ENST00000637782"; exon_number "6"; gene_name "ALDH7A1"; ref_gene_id "ENSG00000164904";
chr5	StringTie	exon	126555931	126556015	1000	-	.	gene_id "MSTRG.154392"; transcript_id "ENST00000637782"; exon_number "7"; gene_name "ALDH7A1"; ref_gene_id "ENSG00000164904";
chr5	StringTie	exon	126559240	126559334	1000	-	.	gene_id "MSTRG.154392"; transcript_id "ENST00000637782"; exon_number "8"; gene_name "ALDH7A1"; ref_gene_id "ENSG00000164904";
chr5	StringTie	exon	126561083	126561124	1000	-	.	gene_id "MSTRG.154392"; transcript_id "ENST00000637782"; exon_number "9"; gene_name "ALDH7A1"; ref_gene_id "ENSG00000164904";
chr5	StringTie	exon	126568259	126568356	1000	-	.	gene_id "MSTRG.154392"; transcript_id "ENST00000637782"; exon_number "10"; gene_name "ALDH7A1"; ref_gene_id "ENSG00000164904";
chr5	StringTie	exon	126570782	126570859	1000	-	.	gene_id "MSTRG.154392"; transcript_id "ENST00000637782"; exon_number "11"; gene_name "ALDH7A1"; ref_gene_id "ENSG00000164904";
chr5	StringTie	exon	126575420	126575464	1000	-	.	gene_id "MSTRG.154392"; transcript_id "ENST00000637782"; exon_number "12"; gene_name "ALDH7A1"; ref_gene_id "ENSG00000164904";
chr5	StringTie	exon	126577079	126577211	1000	-	.	gene_id "MSTRG.154392"; transcript_id "ENST00000637782"; exon_number "13"; gene_name "ALDH7A1"; ref_gene_id "ENSG00000164904";
chr5	StringTie	exon	126582851	126582974	1000	-	.	gene_id "MSTRG.154392"; transcript_id "ENST00000637782"; exon_number "14"; gene_name "ALDH7A1"; ref_gene_id "ENSG00000164904";
chr5	StringTie	exon	126583932	126584012	1000	-	.	gene_id "MSTRG.154392"; transcript_id "ENST00000637782"; exon_number "15"; gene_name "ALDH7A1"; ref_gene_id "ENSG00000164904";
chr5	StringTie	exon	126592664	126592729	1000	-	.	gene_id "MSTRG.154392"; transcript_id "ENST00000637782"; exon_number "16"; gene_name "ALDH7A1"; ref_gene_id "ENSG00000164904";
chr5	StringTie	exon	126593351	126593404	1000	-	.	gene_id "MSTRG.154392"; transcript_id "ENST00000637782"; exon_number "17"; gene_name "ALDH7A1"; ref_gene_id "ENSG00000164904";
chr5	StringTie	exon	126595007	126595219	1000	-	.	gene_id "MSTRG.154392"; transcript_id "ENST00000637782"; exon_number "18"; gene_name "ALDH7A1"; ref_gene_id "ENSG00000164904";
chr5	StringTie	transcript	126554388	126595218	1000	-	.	gene_id "MSTRG.154392"; transcript_id "ENST00000637964"; gene_name "ALDH7A1"; ref_gene_id "ENSG00000164904";
chr5	StringTie	exon	126554388	126554393	1000	-	.	gene_id "MSTRG.154392"; transcript_id "ENST00000637964"; exon_number "1"; gene_name "ALDH7A1"; ref_gene_id "ENSG00000164904";
chr5	StringTie	exon	126555931	126556015	1000	-	.	gene_id "MSTRG.154392"; transcript_id "ENST00000637964"; exon_number "2"; gene_name "ALDH7A1"; ref_gene_id "ENSG00000164904";
chr5	StringTie	exon	126559240	126559334	1000	-	.	gene_id "MSTRG.154392"; transcript_id "ENST00000637964"; exon_number "3"; gene_name "ALDH7A1"; ref_gene_id "ENSG00000164904";
chr5	StringTie	exon	126561083	126561124	1000	-	.	gene_id "MSTRG.154392"; transcript_id "ENST00000637964"; exon_number "4"; gene_name "ALDH7A1"; ref_gene_id "ENSG00000164904";
chr5	StringTie	exon	126568259	126568356	1000	-	.	gene_id "MSTRG.154392"; transcript_id "ENST00000637964"; exon_number "5"; gene_name "ALDH7A1"; ref_gene_id "ENSG00000164904";
chr5	StringTie	exon	126570782	126570859	1000	-	.	gene_id "MSTRG.154392"; transcript_id "ENST00000637964"; exon_number "6"; gene_name "ALDH7A1"; ref_gene_id "ENSG00000164904";
chr5	StringTie	exon	126575420	126575464	1000	-	.	gene_id "MSTRG.154392"; transcript_id "ENST00000637964"; exon_number "7"; gene_name "ALDH7A1"; ref_gene_id "ENSG00000164904";
chr5	StringTie	exon	126577079	126577211	1000	-	.	gene_id "MSTRG.154392"; transcript_id "ENST00000637964"; exon_number "8"; gene_name "ALDH7A1"; ref_gene_id "ENSG00000164904";
chr5	StringTie	exon	126582851	126582974	1000	-	.	gene_id "MSTRG.154392"; transcript_id "ENST00000637964"; exon_number "9"; gene_name "ALDH7A1"; ref_gene_id "ENSG00000164904";
chr5	StringTie	exon	126583932	126584012	1000	-	.	gene_id "MSTRG.154392"; transcript_id "ENST00000637964"; exon_number "10"; gene_name "ALDH7A1"; ref_gene_id "ENSG00000164904";
chr5	StringTie	exon	126592664	126592729	1000	-	.	gene_id "MSTRG.154392"; transcript_id "ENST00000637964"; exon_number "11"; gene_name "ALDH7A1"; ref_gene_id "ENSG00000164904";
chr5	StringTie	exon	126595007	126595218	1000	-	.	gene_id "MSTRG.154392"; transcript_id "ENST00000637964"; exon_number "12"; gene_name "ALDH7A1"; ref_gene_id "ENSG00000164904";
chr5	StringTie	transcript	126544829	126595229	1000	-	.	gene_id "MSTRG.154392"; transcript_id "ENST00000638008"; gene_name "ALDH7A1"; ref_gene_id "ENSG00000164904";
chr5	StringTie	exon	126544829	126545019	1000	-	.	gene_id "MSTRG.154392"; transcript_id "ENST00000638008"; exon_number "1"; gene_name "ALDH7A1"; ref_gene_id "ENSG00000164904";
chr5	StringTie	exon	126546324	126546399	1000	-	.	gene_id "MSTRG.154392"; transcript_id "ENST00000638008"; exon_number "2"; gene_name "ALDH7A1"; ref_gene_id "ENSG00000164904";
chr5	StringTie	exon	126549929	126550002	1000	-	.	gene_id "MSTRG.154392"; transcript_id "ENST00000638008"; exon_number "3"; gene_name "ALDH7A1"; ref_gene_id "ENSG00000164904";
chr5	StringTie	exon	126550196	126550293	1000	-	.	gene_id "MSTRG.154392"; transcript_id "ENST00000638008"; exon_number "4"; gene_name "ALDH7A1"; ref_gene_id "ENSG00000164904";
chr5	StringTie	exon	126552021	126552137	1000	-	.	gene_id "MSTRG.154392"; transcript_id "ENST00000638008"; exon_number "5"; gene_name "ALDH7A1"; ref_gene_id "ENSG00000164904";
chr5	StringTie	exon	126554287	126554393	1000	-	.	gene_id "MSTRG.154392"; transcript_id "ENST00000638008"; exon_number "6"; gene_name "ALDH7A1"; ref_gene_id "ENSG00000164904";
chr5	StringTie	exon	126555931	126556015	1000	-	.	gene_id "MSTRG.154392"; transcript_id "ENST00000638008"; exon_number "7"; gene_name "ALDH7A1"; ref_gene_id "ENSG00000164904";
chr5	StringTie	exon	126559240	126559334	1000	-	.	gene_id "MSTRG.154392"; transcript_id "ENST00000638008"; exon_number "8"; gene_name "ALDH7A1"; ref_gene_id "ENSG00000164904";
chr5	StringTie	exon	126561083	126561124	1000	-	.	gene_id "MSTRG.154392"; transcript_id "ENST00000638008"; exon_number "9"; gene_name "ALDH7A1"; ref_gene_id "ENSG00000164904";
chr5	StringTie	exon	126570782	126570859	1000	-	.	gene_id "MSTRG.154392"; transcript_id "ENST00000638008"; exon_number "10"; gene_name "ALDH7A1"; ref_gene_id "ENSG00000164904";
chr5	StringTie	exon	126575420	126575464	1000	-	.	gene_id "MSTRG.154392"; transcript_id "ENST00000638008"; exon_number "11"; gene_name "ALDH7A1"; ref_gene_id "ENSG00000164904";
chr5	StringTie	exon	126577079	126577211	1000	-	.	gene_id "MSTRG.154392"; transcript_id "ENST00000638008"; exon_number "12"; gene_name "ALDH7A1"; ref_gene_id "ENSG00000164904";
chr5	StringTie	exon	126582851	126582974	1000	-	.	gene_id "MSTRG.154392"; transcript_id "ENST00000638008"; exon_number "13"; gene_name "ALDH7A1"; ref_gene_id "ENSG00000164904";
chr5	StringTie	exon	126583932	126584012	1000	-	.	gene_id "MSTRG.154392"; transcript_id "ENST00000638008"; exon_number "14"; gene_name "ALDH7A1"; ref_gene_id "ENSG00000164904";
chr5	StringTie	exon	126584363	126584495	1000	-	.	gene_id "MSTRG.154392"; transcript_id "ENST00000638008"; exon_number "15"; gene_name "ALDH7A1"; ref_gene_id "ENSG00000164904";
chr5	StringTie	exon	126592664	126592729	1000	-	.	gene_id "MSTRG.154392"; transcript_id "ENST00000638008"; exon_number "16"; gene_name "ALDH7A1"; ref_gene_id "ENSG00000164904";
chr5	StringTie	exon	126593351	126593447	1000	-	.	gene_id "MSTRG.154392"; transcript_id "ENST00000638008"; exon_number "17"; gene_name "ALDH7A1"; ref_gene_id "ENSG00000164904";
chr5	StringTie	exon	126595007	126595229	1000	-	.	gene_id "MSTRG.154392"; transcript_id "ENST00000638008"; exon_number "18"; gene_name "ALDH7A1"; ref_gene_id "ENSG00000164904";
chr5	StringTie	transcript	126544776	126555432	1000	-	.	gene_id "MSTRG.154392"; transcript_id "ENST00000638010"; gene_name "ALDH7A1"; ref_gene_id "ENSG00000164904";
chr5	StringTie	exon	126544776	126545019	1000	-	.	gene_id "MSTRG.154392"; transcript_id "ENST00000638010"; exon_number "1"; gene_name "ALDH7A1"; ref_gene_id "ENSG00000164904";
chr5	StringTie	exon	126546324	126546399	1000	-	.	gene_id "MSTRG.154392"; transcript_id "ENST00000638010"; exon_number "2"; gene_name "ALDH7A1"; ref_gene_id "ENSG00000164904";
chr5	StringTie	exon	126549929	126550002	1000	-	.	gene_id "MSTRG.154392"; transcript_id "ENST00000638010"; exon_number "3"; gene_name "ALDH7A1"; ref_gene_id "ENSG00000164904";
chr5	StringTie	exon	126550196	126550293	1000	-	.	gene_id "MSTRG.154392"; transcript_id "ENST00000638010"; exon_number "4"; gene_name "ALDH7A1"; ref_gene_id "ENSG00000164904";
chr5	StringTie	exon	126552021	126552137	1000	-	.	gene_id "MSTRG.154392"; transcript_id "ENST00000638010"; exon_number "5"; gene_name "ALDH7A1"; ref_gene_id "ENSG00000164904";
chr5	StringTie	exon	126554287	126555432	1000	-	.	gene_id "MSTRG.154392"; transcript_id "ENST00000638010"; exon_number "6"; gene_name "ALDH7A1"; ref_gene_id "ENSG00000164904";
chr5	StringTie	transcript	126526225	126595219	1000	-	.	gene_id "MSTRG.154392"; transcript_id "MSTRG.154392.1";
chr5	StringTie	exon	126526225	126527962	1000	-	.	gene_id "MSTRG.154392"; transcript_id "MSTRG.154392.1"; exon_number "1";
chr5	StringTie	exon	126531201	126531386	1000	-	.	gene_id "MSTRG.154392"; transcript_id "MSTRG.154392.1"; exon_number "2";
chr5	StringTie	exon	126546324	126546399	1000	-	.	gene_id "MSTRG.154392"; transcript_id "MSTRG.154392.1"; exon_number "3";
chr5	StringTie	exon	126549929	126550002	1000	-	.	gene_id "MSTRG.154392"; transcript_id "MSTRG.154392.1"; exon_number "4";
chr5	StringTie	exon	126550196	126550293	1000	-	.	gene_id "MSTRG.154392"; transcript_id "MSTRG.154392.1"; exon_number "5";
chr5	StringTie	exon	126552021	126552137	1000	-	.	gene_id "MSTRG.154392"; transcript_id "MSTRG.154392.1"; exon_number "6";
chr5	StringTie	exon	126554287	126554393	1000	-	.	gene_id "MSTRG.154392"; transcript_id "MSTRG.154392.1"; exon_number "7";
chr5	StringTie	exon	126555931	126556015	1000	-	.	gene_id "MSTRG.154392"; transcript_id "MSTRG.154392.1"; exon_number "8";
chr5	StringTie	exon	126559240	126559334	1000	-	.	gene_id "MSTRG.154392"; transcript_id "MSTRG.154392.1"; exon_number "9";
chr5	StringTie	exon	126561083	126561124	1000	-	.	gene_id "MSTRG.154392"; transcript_id "MSTRG.154392.1"; exon_number "10";
chr5	StringTie	exon	126568259	126568356	1000	-	.	gene_id "MSTRG.154392"; transcript_id "MSTRG.154392.1"; exon_number "11";
chr5	StringTie	exon	126570782	126570859	1000	-	.	gene_id "MSTRG.154392"; transcript_id "MSTRG.154392.1"; exon_number "12";
chr5	StringTie	exon	126575420	126575464	1000	-	.	gene_id "MSTRG.154392"; transcript_id "MSTRG.154392.1"; exon_number "13";
chr5	StringTie	exon	126577079	126577211	1000	-	.	gene_id "MSTRG.154392"; transcript_id "MSTRG.154392.1"; exon_number "14";
chr5	StringTie	exon	126582851	126582974	1000	-	.	gene_id "MSTRG.154392"; transcript_id "MSTRG.154392.1"; exon_number "15";
chr5	StringTie	exon	126583932	126584012	1000	-	.	gene_id "MSTRG.154392"; transcript_id "MSTRG.154392.1"; exon_number "16";
chr5	StringTie	exon	126592664	126592729	1000	-	.	gene_id "MSTRG.154392"; transcript_id "MSTRG.154392.1"; exon_number "17";
chr5	StringTie	exon	126593351	126593404	1000	-	.	gene_id "MSTRG.154392"; transcript_id "MSTRG.154392.1"; exon_number "18";
chr5	StringTie	exon	126595007	126595219	1000	-	.	gene_id "MSTRG.154392"; transcript_id "MSTRG.154392.1"; exon_number "19";
chr5	StringTie	transcript	126541353	126595298	1000	-	.	gene_id "MSTRG.154392"; transcript_id "MSTRG.154392.10";
chr5	StringTie	exon	126541353	126545019	1000	-	.	gene_id "MSTRG.154392"; transcript_id "MSTRG.154392.10"; exon_number "1";
chr5	StringTie	exon	126546324	126546398	1000	-	.	gene_id "MSTRG.154392"; transcript_id "MSTRG.154392.10"; exon_number "2";
chr5	StringTie	exon	126549929	126550002	1000	-	.	gene_id "MSTRG.154392"; transcript_id "MSTRG.154392.10"; exon_number "3";
chr5	StringTie	exon	126550196	126550293	1000	-	.	gene_id "MSTRG.154392"; transcript_id "MSTRG.154392.10"; exon_number "4";
chr5	StringTie	exon	126552021	126552137	1000	-	.	gene_id "MSTRG.154392"; transcript_id "MSTRG.154392.10"; exon_number "5";
chr5	StringTie	exon	126554287	126554393	1000	-	.	gene_id "MSTRG.154392"; transcript_id "MSTRG.154392.10"; exon_number "6";
chr5	StringTie	exon	126555931	126556015	1000	-	.	gene_id "MSTRG.154392"; transcript_id "MSTRG.154392.10"; exon_number "7";
chr5	StringTie	exon	126559240	126559295	1000	-	.	gene_id "MSTRG.154392"; transcript_id "MSTRG.154392.10"; exon_number "8";
chr5	StringTie	exon	126561083	126561124	1000	-	.	gene_id "MSTRG.154392"; transcript_id "MSTRG.154392.10"; exon_number "9";
chr5	StringTie	exon	126568259	126568356	1000	-	.	gene_id "MSTRG.154392"; transcript_id "MSTRG.154392.10"; exon_number "10";
chr5	StringTie	exon	126570782	126570859	1000	-	.	gene_id "MSTRG.154392"; transcript_id "MSTRG.154392.10"; exon_number "11";
chr5	StringTie	exon	126575420	126575464	1000	-	.	gene_id "MSTRG.154392"; transcript_id "MSTRG.154392.10"; exon_number "12";
chr5	StringTie	exon	126577079	126577211	1000	-	.	gene_id "MSTRG.154392"; transcript_id "MSTRG.154392.10"; exon_number "13";
chr5	StringTie	exon	126582851	126582974	1000	-	.	gene_id "MSTRG.154392"; transcript_id "MSTRG.154392.10"; exon_number "14";
chr5	StringTie	exon	126583932	126584012	1000	-	.	gene_id "MSTRG.154392"; transcript_id "MSTRG.154392.10"; exon_number "15";
chr5	StringTie	exon	126592664	126592729	1000	-	.	gene_id "MSTRG.154392"; transcript_id "MSTRG.154392.10"; exon_number "16";
chr5	StringTie	exon	126593351	126593404	1000	-	.	gene_id "MSTRG.154392"; transcript_id "MSTRG.154392.10"; exon_number "17";
chr5	StringTie	exon	126595007	126595298	1000	-	.	gene_id "MSTRG.154392"; transcript_id "MSTRG.154392.10"; exon_number "18";
chr5	StringTie	transcript	126541360	126595541	1000	-	.	gene_id "MSTRG.154392"; transcript_id "MSTRG.154392.11";
chr5	StringTie	exon	126541360	126545019	1000	-	.	gene_id "MSTRG.154392"; transcript_id "MSTRG.154392.11"; exon_number "1";
chr5	StringTie	exon	126546324	126546399	1000	-	.	gene_id "MSTRG.154392"; transcript_id "MSTRG.154392.11"; exon_number "2";
chr5	StringTie	exon	126549929	126550002	1000	-	.	gene_id "MSTRG.154392"; transcript_id "MSTRG.154392.11"; exon_number "3";
chr5	StringTie	exon	126550196	126550293	1000	-	.	gene_id "MSTRG.154392"; transcript_id "MSTRG.154392.11"; exon_number "4";
chr5	StringTie	exon	126552021	126552137	1000	-	.	gene_id "MSTRG.154392"; transcript_id "MSTRG.154392.11"; exon_number "5";
chr5	StringTie	exon	126554287	126554393	1000	-	.	gene_id "MSTRG.154392"; transcript_id "MSTRG.154392.11"; exon_number "6";
chr5	StringTie	exon	126555931	126556015	1000	-	.	gene_id "MSTRG.154392"; transcript_id "MSTRG.154392.11"; exon_number "7";
chr5	StringTie	exon	126559240	126559334	1000	-	.	gene_id "MSTRG.154392"; transcript_id "MSTRG.154392.11"; exon_number "8";
chr5	StringTie	exon	126561083	126561124	1000	-	.	gene_id "MSTRG.154392"; transcript_id "MSTRG.154392.11"; exon_number "9";
chr5	StringTie	exon	126568259	126568356	1000	-	.	gene_id "MSTRG.154392"; transcript_id "MSTRG.154392.11"; exon_number "10";
chr5	StringTie	exon	126570782	126570859	1000	-	.	gene_id "MSTRG.154392"; transcript_id "MSTRG.154392.11"; exon_number "11";
chr5	StringTie	exon	126575420	126575464	1000	-	.	gene_id "MSTRG.154392"; transcript_id "MSTRG.154392.11"; exon_number "12";
chr5	StringTie	exon	126577079	126577211	1000	-	.	gene_id "MSTRG.154392"; transcript_id "MSTRG.154392.11"; exon_number "13";
chr5	StringTie	exon	126582852	126582974	1000	-	.	gene_id "MSTRG.154392"; transcript_id "MSTRG.154392.11"; exon_number "14";
chr5	StringTie	exon	126583932	126584012	1000	-	.	gene_id "MSTRG.154392"; transcript_id "MSTRG.154392.11"; exon_number "15";
chr5	StringTie	exon	126592664	126592729	1000	-	.	gene_id "MSTRG.154392"; transcript_id "MSTRG.154392.11"; exon_number "16";
chr5	StringTie	exon	126593351	126593404	1000	-	.	gene_id "MSTRG.154392"; transcript_id "MSTRG.154392.11"; exon_number "17";
chr5	StringTie	exon	126595007	126595541	1000	-	.	gene_id "MSTRG.154392"; transcript_id "MSTRG.154392.11"; exon_number "18";
chr5	StringTie	transcript	126541441	126595638	1000	-	.	gene_id "MSTRG.154392"; transcript_id "MSTRG.154392.12";
chr5	StringTie	exon	126541441	126545019	1000	-	.	gene_id "MSTRG.154392"; transcript_id "MSTRG.154392.12"; exon_number "1";
chr5	StringTie	exon	126546324	126546399	1000	-	.	gene_id "MSTRG.154392"; transcript_id "MSTRG.154392.12"; exon_number "2";
chr5	StringTie	exon	126549929	126550002	1000	-	.	gene_id "MSTRG.154392"; transcript_id "MSTRG.154392.12"; exon_number "3";
chr5	StringTie	exon	126550196	126550293	1000	-	.	gene_id "MSTRG.154392"; transcript_id "MSTRG.154392.12"; exon_number "4";
chr5	StringTie	exon	126552021	126552137	1000	-	.	gene_id "MSTRG.154392"; transcript_id "MSTRG.154392.12"; exon_number "5";
chr5	StringTie	exon	126554287	126554393	1000	-	.	gene_id "MSTRG.154392"; transcript_id "MSTRG.154392.12"; exon_number "6";
chr5	StringTie	exon	126555931	126556015	1000	-	.	gene_id "MSTRG.154392"; transcript_id "MSTRG.154392.12"; exon_number "7";
chr5	StringTie	exon	126559240	126559334	1000	-	.	gene_id "MSTRG.154392"; transcript_id "MSTRG.154392.12"; exon_number "8";
chr5	StringTie	exon	126561083	126561124	1000	-	.	gene_id "MSTRG.154392"; transcript_id "MSTRG.154392.12"; exon_number "9";
chr5	StringTie	exon	126568259	126568356	1000	-	.	gene_id "MSTRG.154392"; transcript_id "MSTRG.154392.12"; exon_number "10";
chr5	StringTie	exon	126570782	126570859	1000	-	.	gene_id "MSTRG.154392"; transcript_id "MSTRG.154392.12"; exon_number "11";
chr5	StringTie	exon	126575420	126575459	1000	-	.	gene_id "MSTRG.154392"; transcript_id "MSTRG.154392.12"; exon_number "12";
chr5	StringTie	exon	126577079	126577211	1000	-	.	gene_id "MSTRG.154392"; transcript_id "MSTRG.154392.12"; exon_number "13";
chr5	StringTie	exon	126582851	126582974	1000	-	.	gene_id "MSTRG.154392"; transcript_id "MSTRG.154392.12"; exon_number "14";
chr5	StringTie	exon	126583932	126584012	1000	-	.	gene_id "MSTRG.154392"; transcript_id "MSTRG.154392.12"; exon_number "15";
chr5	StringTie	exon	126592664	126592729	1000	-	.	gene_id "MSTRG.154392"; transcript_id "MSTRG.154392.12"; exon_number "16";
chr5	StringTie	exon	126593351	126593404	1000	-	.	gene_id "MSTRG.154392"; transcript_id "MSTRG.154392.12"; exon_number "17";
chr5	StringTie	exon	126595007	126595638	1000	-	.	gene_id "MSTRG.154392"; transcript_id "MSTRG.154392.12"; exon_number "18";
chr5	StringTie	transcript	126541441	126595249	1000	-	.	gene_id "MSTRG.154392"; transcript_id "MSTRG.154392.13";
chr5	StringTie	exon	126541441	126545081	1000	-	.	gene_id "MSTRG.154392"; transcript_id "MSTRG.154392.13"; exon_number "1";
chr5	StringTie	exon	126546324	126546399	1000	-	.	gene_id "MSTRG.154392"; transcript_id "MSTRG.154392.13"; exon_number "2";
chr5	StringTie	exon	126549929	126550002	1000	-	.	gene_id "MSTRG.154392"; transcript_id "MSTRG.154392.13"; exon_number "3";
chr5	StringTie	exon	126550196	126550293	1000	-	.	gene_id "MSTRG.154392"; transcript_id "MSTRG.154392.13"; exon_number "4";
chr5	StringTie	exon	126552021	126552137	1000	-	.	gene_id "MSTRG.154392"; transcript_id "MSTRG.154392.13"; exon_number "5";
chr5	StringTie	exon	126554287	126554393	1000	-	.	gene_id "MSTRG.154392"; transcript_id "MSTRG.154392.13"; exon_number "6";
chr5	StringTie	exon	126555931	126556015	1000	-	.	gene_id "MSTRG.154392"; transcript_id "MSTRG.154392.13"; exon_number "7";
chr5	StringTie	exon	126559240	126559334	1000	-	.	gene_id "MSTRG.154392"; transcript_id "MSTRG.154392.13"; exon_number "8";
chr5	StringTie	exon	126561083	126561124	1000	-	.	gene_id "MSTRG.154392"; transcript_id "MSTRG.154392.13"; exon_number "9";
chr5	StringTie	exon	126564458	126564592	1000	-	.	gene_id "MSTRG.154392"; transcript_id "MSTRG.154392.13"; exon_number "10";
chr5	StringTie	exon	126568259	126568356	1000	-	.	gene_id "MSTRG.154392"; transcript_id "MSTRG.154392.13"; exon_number "11";
chr5	StringTie	exon	126570782	126570859	1000	-	.	gene_id "MSTRG.154392"; transcript_id "MSTRG.154392.13"; exon_number "12";
chr5	StringTie	exon	126575420	126575464	1000	-	.	gene_id "MSTRG.154392"; transcript_id "MSTRG.154392.13"; exon_number "13";
chr5	StringTie	exon	126577079	126577211	1000	-	.	gene_id "MSTRG.154392"; transcript_id "MSTRG.154392.13"; exon_number "14";
chr5	StringTie	exon	126582851	126582974	1000	-	.	gene_id "MSTRG.154392"; transcript_id "MSTRG.154392.13"; exon_number "15";
chr5	StringTie	exon	126583932	126584012	1000	-	.	gene_id "MSTRG.154392"; transcript_id "MSTRG.154392.13"; exon_number "16";
chr5	StringTie	exon	126592664	126592729	1000	-	.	gene_id "MSTRG.154392"; transcript_id "MSTRG.154392.13"; exon_number "17";
chr5	StringTie	exon	126593351	126593404	1000	-	.	gene_id "MSTRG.154392"; transcript_id "MSTRG.154392.13"; exon_number "18";
chr5	StringTie	exon	126595007	126595249	1000	-	.	gene_id "MSTRG.154392"; transcript_id "MSTRG.154392.13"; exon_number "19";
chr5	StringTie	transcript	126541458	126595647	1000	-	.	gene_id "MSTRG.154392"; transcript_id "MSTRG.154392.14";
chr5	StringTie	exon	126541458	126545019	1000	-	.	gene_id "MSTRG.154392"; transcript_id "MSTRG.154392.14"; exon_number "1";
chr5	StringTie	exon	126546324	126546399	1000	-	.	gene_id "MSTRG.154392"; transcript_id "MSTRG.154392.14"; exon_number "2";
chr5	StringTie	exon	126549929	126550002	1000	-	.	gene_id "MSTRG.154392"; transcript_id "MSTRG.154392.14"; exon_number "3";
chr5	StringTie	exon	126550196	126550293	1000	-	.	gene_id "MSTRG.154392"; transcript_id "MSTRG.154392.14"; exon_number "4";
chr5	StringTie	exon	126552021	126552137	1000	-	.	gene_id "MSTRG.154392"; transcript_id "MSTRG.154392.14"; exon_number "5";
chr5	StringTie	exon	126554287	126554393	1000	-	.	gene_id "MSTRG.154392"; transcript_id "MSTRG.154392.14"; exon_number "6";
chr5	StringTie	exon	126555931	126556015	1000	-	.	gene_id "MSTRG.154392"; transcript_id "MSTRG.154392.14"; exon_number "7";
chr5	StringTie	exon	126559240	126559334	1000	-	.	gene_id "MSTRG.154392"; transcript_id "MSTRG.154392.14"; exon_number "8";
chr5	StringTie	exon	126561083	126561124	1000	-	.	gene_id "MSTRG.154392"; transcript_id "MSTRG.154392.14"; exon_number "9";
chr5	StringTie	exon	126568259	126568356	1000	-	.	gene_id "MSTRG.154392"; transcript_id "MSTRG.154392.14"; exon_number "10";
chr5	StringTie	exon	126570782	126570859	1000	-	.	gene_id "MSTRG.154392"; transcript_id "MSTRG.154392.14"; exon_number "11";
chr5	StringTie	exon	126575420	126575464	1000	-	.	gene_id "MSTRG.154392"; transcript_id "MSTRG.154392.14"; exon_number "12";
chr5	StringTie	exon	126577079	126577211	1000	-	.	gene_id "MSTRG.154392"; transcript_id "MSTRG.154392.14"; exon_number "13";
chr5	StringTie	exon	126582851	126582974	1000	-	.	gene_id "MSTRG.154392"; transcript_id "MSTRG.154392.14"; exon_number "14";
chr5	StringTie	exon	126583932	126584012	1000	-	.	gene_id "MSTRG.154392"; transcript_id "MSTRG.154392.14"; exon_number "15";
chr5	StringTie	exon	126592664	126592729	1000	-	.	gene_id "MSTRG.154392"; transcript_id "MSTRG.154392.14"; exon_number "16";
chr5	StringTie	exon	126593351	126593447	1000	-	.	gene_id "MSTRG.154392"; transcript_id "MSTRG.154392.14"; exon_number "17";
chr5	StringTie	exon	126594108	126595647	1000	-	.	gene_id "MSTRG.154392"; transcript_id "MSTRG.154392.14"; exon_number "18";
chr5	StringTie	transcript	126541476	126595462	1000	-	.	gene_id "MSTRG.154392"; transcript_id "MSTRG.154392.15";
chr5	StringTie	exon	126541476	126545019	1000	-	.	gene_id "MSTRG.154392"; transcript_id "MSTRG.154392.15"; exon_number "1";
chr5	StringTie	exon	126546324	126546399	1000	-	.	gene_id "MSTRG.154392"; transcript_id "MSTRG.154392.15"; exon_number "2";
chr5	StringTie	exon	126549929	126550002	1000	-	.	gene_id "MSTRG.154392"; transcript_id "MSTRG.154392.15"; exon_number "3";
chr5	StringTie	exon	126550196	126550293	1000	-	.	gene_id "MSTRG.154392"; transcript_id "MSTRG.154392.15"; exon_number "4";
chr5	StringTie	exon	126552021	126552182	1000	-	.	gene_id "MSTRG.154392"; transcript_id "MSTRG.154392.15"; exon_number "5";
chr5	StringTie	exon	126554287	126554393	1000	-	.	gene_id "MSTRG.154392"; transcript_id "MSTRG.154392.15"; exon_number "6";
chr5	StringTie	exon	126555931	126556015	1000	-	.	gene_id "MSTRG.154392"; transcript_id "MSTRG.154392.15"; exon_number "7";
chr5	StringTie	exon	126559240	126559334	1000	-	.	gene_id "MSTRG.154392"; transcript_id "MSTRG.154392.15"; exon_number "8";
chr5	StringTie	exon	126561083	126561124	1000	-	.	gene_id "MSTRG.154392"; transcript_id "MSTRG.154392.15"; exon_number "9";
chr5	StringTie	exon	126568259	126568356	1000	-	.	gene_id "MSTRG.154392"; transcript_id "MSTRG.154392.15"; exon_number "10";
chr5	StringTie	exon	126570782	126570859	1000	-	.	gene_id "MSTRG.154392"; transcript_id "MSTRG.154392.15"; exon_number "11";
chr5	StringTie	exon	126575420	126575464	1000	-	.	gene_id "MSTRG.154392"; transcript_id "MSTRG.154392.15"; exon_number "12";
chr5	StringTie	exon	126577079	126577211	1000	-	.	gene_id "MSTRG.154392"; transcript_id "MSTRG.154392.15"; exon_number "13";
chr5	StringTie	exon	126582851	126582974	1000	-	.	gene_id "MSTRG.154392"; transcript_id "MSTRG.154392.15"; exon_number "14";
chr5	StringTie	exon	126583932	126584012	1000	-	.	gene_id "MSTRG.154392"; transcript_id "MSTRG.154392.15"; exon_number "15";
chr5	StringTie	exon	126592664	126592729	1000	-	.	gene_id "MSTRG.154392"; transcript_id "MSTRG.154392.15"; exon_number "16";
chr5	StringTie	exon	126593351	126593404	1000	-	.	gene_id "MSTRG.154392"; transcript_id "MSTRG.154392.15"; exon_number "17";
chr5	StringTie	exon	126595007	126595462	1000	-	.	gene_id "MSTRG.154392"; transcript_id "MSTRG.154392.15"; exon_number "18";
chr5	StringTie	transcript	126541521	126595521	1000	-	.	gene_id "MSTRG.154392"; transcript_id "MSTRG.154392.16";
chr5	StringTie	exon	126541521	126545019	1000	-	.	gene_id "MSTRG.154392"; transcript_id "MSTRG.154392.16"; exon_number "1";
chr5	StringTie	exon	126546324	126546398	1000	-	.	gene_id "MSTRG.154392"; transcript_id "MSTRG.154392.16"; exon_number "2";
chr5	StringTie	exon	126549929	126550002	1000	-	.	gene_id "MSTRG.154392"; transcript_id "MSTRG.154392.16"; exon_number "3";
chr5	StringTie	exon	126550196	126550293	1000	-	.	gene_id "MSTRG.154392"; transcript_id "MSTRG.154392.16"; exon_number "4";
chr5	StringTie	exon	126552021	126552137	1000	-	.	gene_id "MSTRG.154392"; transcript_id "MSTRG.154392.16"; exon_number "5";
chr5	StringTie	exon	126554287	126554393	1000	-	.	gene_id "MSTRG.154392"; transcript_id "MSTRG.154392.16"; exon_number "6";
chr5	StringTie	exon	126555931	126556015	1000	-	.	gene_id "MSTRG.154392"; transcript_id "MSTRG.154392.16"; exon_number "7";
chr5	StringTie	exon	126559240	126559334	1000	-	.	gene_id "MSTRG.154392"; transcript_id "MSTRG.154392.16"; exon_number "8";
chr5	StringTie	exon	126561083	126561124	1000	-	.	gene_id "MSTRG.154392"; transcript_id "MSTRG.154392.16"; exon_number "9";
chr5	StringTie	exon	126568259	126568356	1000	-	.	gene_id "MSTRG.154392"; transcript_id "MSTRG.154392.16"; exon_number "10";
chr5	StringTie	exon	126570782	126570859	1000	-	.	gene_id "MSTRG.154392"; transcript_id "MSTRG.154392.16"; exon_number "11";
chr5	StringTie	exon	126575420	126575464	1000	-	.	gene_id "MSTRG.154392"; transcript_id "MSTRG.154392.16"; exon_number "12";
chr5	StringTie	exon	126577079	126577211	1000	-	.	gene_id "MSTRG.154392"; transcript_id "MSTRG.154392.16"; exon_number "13";
chr5	StringTie	exon	126582851	126582974	1000	-	.	gene_id "MSTRG.154392"; transcript_id "MSTRG.154392.16"; exon_number "14";
chr5	StringTie	exon	126583932	126584012	1000	-	.	gene_id "MSTRG.154392"; transcript_id "MSTRG.154392.16"; exon_number "15";
chr5	StringTie	exon	126592664	126592729	1000	-	.	gene_id "MSTRG.154392"; transcript_id "MSTRG.154392.16"; exon_number "16";
chr5	StringTie	exon	126593351	126593404	1000	-	.	gene_id "MSTRG.154392"; transcript_id "MSTRG.154392.16"; exon_number "17";
chr5	StringTie	exon	126595007	126595521	1000	-	.	gene_id "MSTRG.154392"; transcript_id "MSTRG.154392.16"; exon_number "18";
chr5	StringTie	transcript	126541521	126595599	1000	-	.	gene_id "MSTRG.154392"; transcript_id "MSTRG.154392.17";
chr5	StringTie	exon	126541521	126545019	1000	-	.	gene_id "MSTRG.154392"; transcript_id "MSTRG.154392.17"; exon_number "1";
chr5	StringTie	exon	126546324	126546399	1000	-	.	gene_id "MSTRG.154392"; transcript_id "MSTRG.154392.17"; exon_number "2";
chr5	StringTie	exon	126549929	126550002	1000	-	.	gene_id "MSTRG.154392"; transcript_id "MSTRG.154392.17"; exon_number "3";
chr5	StringTie	exon	126550196	126550281	1000	-	.	gene_id "MSTRG.154392"; transcript_id "MSTRG.154392.17"; exon_number "4";
chr5	StringTie	exon	126552036	126552137	1000	-	.	gene_id "MSTRG.154392"; transcript_id "MSTRG.154392.17"; exon_number "5";
chr5	StringTie	exon	126554287	126554393	1000	-	.	gene_id "MSTRG.154392"; transcript_id "MSTRG.154392.17"; exon_number "6";
chr5	StringTie	exon	126555931	126556015	1000	-	.	gene_id "MSTRG.154392"; transcript_id "MSTRG.154392.17"; exon_number "7";
chr5	StringTie	exon	126559240	126559295	1000	-	.	gene_id "MSTRG.154392"; transcript_id "MSTRG.154392.17"; exon_number "8";
chr5	StringTie	exon	126561083	126561124	1000	-	.	gene_id "MSTRG.154392"; transcript_id "MSTRG.154392.17"; exon_number "9";
chr5	StringTie	exon	126568259	126568356	1000	-	.	gene_id "MSTRG.154392"; transcript_id "MSTRG.154392.17"; exon_number "10";
chr5	StringTie	exon	126570782	126570859	1000	-	.	gene_id "MSTRG.154392"; transcript_id "MSTRG.154392.17"; exon_number "11";
chr5	StringTie	exon	126575420	126575464	1000	-	.	gene_id "MSTRG.154392"; transcript_id "MSTRG.154392.17"; exon_number "12";
chr5	StringTie	exon	126577079	126577211	1000	-	.	gene_id "MSTRG.154392"; transcript_id "MSTRG.154392.17"; exon_number "13";
chr5	StringTie	exon	126582851	126582974	1000	-	.	gene_id "MSTRG.154392"; transcript_id "MSTRG.154392.17"; exon_number "14";
chr5	StringTie	exon	126583932	126584012	1000	-	.	gene_id "MSTRG.154392"; transcript_id "MSTRG.154392.17"; exon_number "15";
chr5	StringTie	exon	126592664	126592729	1000	-	.	gene_id "MSTRG.154392"; transcript_id "MSTRG.154392.17"; exon_number "16";
chr5	StringTie	exon	126593351	126593404	1000	-	.	gene_id "MSTRG.154392"; transcript_id "MSTRG.154392.17"; exon_number "17";
chr5	StringTie	exon	126595007	126595599	1000	-	.	gene_id "MSTRG.154392"; transcript_id "MSTRG.154392.17"; exon_number "18";
chr5	StringTie	transcript	126541564	126595653	1000	-	.	gene_id "MSTRG.154392"; transcript_id "MSTRG.154392.18";
chr5	StringTie	exon	126541564	126544650	1000	-	.	gene_id "MSTRG.154392"; transcript_id "MSTRG.154392.18"; exon_number "1";
chr5	StringTie	exon	126544743	126545019	1000	-	.	gene_id "MSTRG.154392"; transcript_id "MSTRG.154392.18"; exon_number "2";
chr5	StringTie	exon	126546324	126546399	1000	-	.	gene_id "MSTRG.154392"; transcript_id "MSTRG.154392.18"; exon_number "3";
chr5	StringTie	exon	126549929	126550002	1000	-	.	gene_id "MSTRG.154392"; transcript_id "MSTRG.154392.18"; exon_number "4";
chr5	StringTie	exon	126550196	126550293	1000	-	.	gene_id "MSTRG.154392"; transcript_id "MSTRG.154392.18"; exon_number "5";
chr5	StringTie	exon	126552021	126552137	1000	-	.	gene_id "MSTRG.154392"; transcript_id "MSTRG.154392.18"; exon_number "6";
chr5	StringTie	exon	126554287	126554393	1000	-	.	gene_id "MSTRG.154392"; transcript_id "MSTRG.154392.18"; exon_number "7";
chr5	StringTie	exon	126555931	126556015	1000	-	.	gene_id "MSTRG.154392"; transcript_id "MSTRG.154392.18"; exon_number "8";
chr5	StringTie	exon	126559240	126559334	1000	-	.	gene_id "MSTRG.154392"; transcript_id "MSTRG.154392.18"; exon_number "9";
chr5	StringTie	exon	126561083	126561124	1000	-	.	gene_id "MSTRG.154392"; transcript_id "MSTRG.154392.18"; exon_number "10";
chr5	StringTie	exon	126568259	126568356	1000	-	.	gene_id "MSTRG.154392"; transcript_id "MSTRG.154392.18"; exon_number "11";
chr5	StringTie	exon	126570782	126570859	1000	-	.	gene_id "MSTRG.154392"; transcript_id "MSTRG.154392.18"; exon_number "12";
chr5	StringTie	exon	126575420	126575464	1000	-	.	gene_id "MSTRG.154392"; transcript_id "MSTRG.154392.18"; exon_number "13";
chr5	StringTie	exon	126577079	126577211	1000	-	.	gene_id "MSTRG.154392"; transcript_id "MSTRG.154392.18"; exon_number "14";
chr5	StringTie	exon	126582851	126582974	1000	-	.	gene_id "MSTRG.154392"; transcript_id "MSTRG.154392.18"; exon_number "15";
chr5	StringTie	exon	126583932	126584012	1000	-	.	gene_id "MSTRG.154392"; transcript_id "MSTRG.154392.18"; exon_number "16";
chr5	StringTie	exon	126592664	126592729	1000	-	.	gene_id "MSTRG.154392"; transcript_id "MSTRG.154392.18"; exon_number "17";
chr5	StringTie	exon	126593351	126593404	1000	-	.	gene_id "MSTRG.154392"; transcript_id "MSTRG.154392.18"; exon_number "18";
chr5	StringTie	exon	126595007	126595653	1000	-	.	gene_id "MSTRG.154392"; transcript_id "MSTRG.154392.18"; exon_number "19";
chr5	StringTie	transcript	126541609	126595268	1000	-	.	gene_id "MSTRG.154392"; transcript_id "MSTRG.154392.19";
chr5	StringTie	exon	126541609	126545019	1000	-	.	gene_id "MSTRG.154392"; transcript_id "MSTRG.154392.19"; exon_number "1";
chr5	StringTie	exon	126546324	126546399	1000	-	.	gene_id "MSTRG.154392"; transcript_id "MSTRG.154392.19"; exon_number "2";
chr5	StringTie	exon	126549929	126550002	1000	-	.	gene_id "MSTRG.154392"; transcript_id "MSTRG.154392.19"; exon_number "3";
chr5	StringTie	exon	126550196	126550293	1000	-	.	gene_id "MSTRG.154392"; transcript_id "MSTRG.154392.19"; exon_number "4";
chr5	StringTie	exon	126552021	126552137	1000	-	.	gene_id "MSTRG.154392"; transcript_id "MSTRG.154392.19"; exon_number "5";
chr5	StringTie	exon	126554287	126554393	1000	-	.	gene_id "MSTRG.154392"; transcript_id "MSTRG.154392.19"; exon_number "6";
chr5	StringTie	exon	126555931	126556014	1000	-	.	gene_id "MSTRG.154392"; transcript_id "MSTRG.154392.19"; exon_number "7";
chr5	StringTie	exon	126559240	126559334	1000	-	.	gene_id "MSTRG.154392"; transcript_id "MSTRG.154392.19"; exon_number "8";
chr5	StringTie	exon	126561083	126561124	1000	-	.	gene_id "MSTRG.154392"; transcript_id "MSTRG.154392.19"; exon_number "9";
chr5	StringTie	exon	126568259	126568356	1000	-	.	gene_id "MSTRG.154392"; transcript_id "MSTRG.154392.19"; exon_number "10";
chr5	StringTie	exon	126570782	126570859	1000	-	.	gene_id "MSTRG.154392"; transcript_id "MSTRG.154392.19"; exon_number "11";
chr5	StringTie	exon	126575420	126575464	1000	-	.	gene_id "MSTRG.154392"; transcript_id "MSTRG.154392.19"; exon_number "12";
chr5	StringTie	exon	126577079	126577211	1000	-	.	gene_id "MSTRG.154392"; transcript_id "MSTRG.154392.19"; exon_number "13";
chr5	StringTie	exon	126582851	126582974	1000	-	.	gene_id "MSTRG.154392"; transcript_id "MSTRG.154392.19"; exon_number "14";
chr5	StringTie	exon	126583932	126584012	1000	-	.	gene_id "MSTRG.154392"; transcript_id "MSTRG.154392.19"; exon_number "15";
chr5	StringTie	exon	126592664	126592729	1000	-	.	gene_id "MSTRG.154392"; transcript_id "MSTRG.154392.19"; exon_number "16";
chr5	StringTie	exon	126593351	126593404	1000	-	.	gene_id "MSTRG.154392"; transcript_id "MSTRG.154392.19"; exon_number "17";
chr5	StringTie	exon	126595007	126595268	1000	-	.	gene_id "MSTRG.154392"; transcript_id "MSTRG.154392.19"; exon_number "18";
chr5	StringTie	transcript	126541640	126595250	1000	-	.	gene_id "MSTRG.154392"; transcript_id "MSTRG.154392.20";
chr5	StringTie	exon	126541640	126545019	1000	-	.	gene_id "MSTRG.154392"; transcript_id "MSTRG.154392.20"; exon_number "1";
chr5	StringTie	exon	126546324	126546399	1000	-	.	gene_id "MSTRG.154392"; transcript_id "MSTRG.154392.20"; exon_number "2";
chr5	StringTie	exon	126549929	126550002	1000	-	.	gene_id "MSTRG.154392"; transcript_id "MSTRG.154392.20"; exon_number "3";
chr5	StringTie	exon	126550196	126550293	1000	-	.	gene_id "MSTRG.154392"; transcript_id "MSTRG.154392.20"; exon_number "4";
chr5	StringTie	exon	126552021	126552137	1000	-	.	gene_id "MSTRG.154392"; transcript_id "MSTRG.154392.20"; exon_number "5";
chr5	StringTie	exon	126554287	126554393	1000	-	.	gene_id "MSTRG.154392"; transcript_id "MSTRG.154392.20"; exon_number "6";
chr5	StringTie	exon	126555931	126556015	1000	-	.	gene_id "MSTRG.154392"; transcript_id "MSTRG.154392.20"; exon_number "7";
chr5	StringTie	exon	126559240	126559295	1000	-	.	gene_id "MSTRG.154392"; transcript_id "MSTRG.154392.20"; exon_number "8";
chr5	StringTie	exon	126561083	126561124	1000	-	.	gene_id "MSTRG.154392"; transcript_id "MSTRG.154392.20"; exon_number "9";
chr5	StringTie	exon	126568259	126568356	1000	-	.	gene_id "MSTRG.154392"; transcript_id "MSTRG.154392.20"; exon_number "10";
chr5	StringTie	exon	126570782	126570859	1000	-	.	gene_id "MSTRG.154392"; transcript_id "MSTRG.154392.20"; exon_number "11";
chr5	StringTie	exon	126575421	126575464	1000	-	.	gene_id "MSTRG.154392"; transcript_id "MSTRG.154392.20"; exon_number "12";
chr5	StringTie	exon	126577079	126577211	1000	-	.	gene_id "MSTRG.154392"; transcript_id "MSTRG.154392.20"; exon_number "13";
chr5	StringTie	exon	126582851	126582974	1000	-	.	gene_id "MSTRG.154392"; transcript_id "MSTRG.154392.20"; exon_number "14";
chr5	StringTie	exon	126583932	126584012	1000	-	.	gene_id "MSTRG.154392"; transcript_id "MSTRG.154392.20"; exon_number "15";
chr5	StringTie	exon	126592664	126592729	1000	-	.	gene_id "MSTRG.154392"; transcript_id "MSTRG.154392.20"; exon_number "16";
chr5	StringTie	exon	126593351	126593404	1000	-	.	gene_id "MSTRG.154392"; transcript_id "MSTRG.154392.20"; exon_number "17";
chr5	StringTie	exon	126595007	126595250	1000	-	.	gene_id "MSTRG.154392"; transcript_id "MSTRG.154392.20"; exon_number "18";
chr5	StringTie	transcript	126541684	126595270	1000	-	.	gene_id "MSTRG.154392"; transcript_id "MSTRG.154392.21";
chr5	StringTie	exon	126541684	126545019	1000	-	.	gene_id "MSTRG.154392"; transcript_id "MSTRG.154392.21"; exon_number "1";
chr5	StringTie	exon	126546324	126546396	1000	-	.	gene_id "MSTRG.154392"; transcript_id "MSTRG.154392.21"; exon_number "2";
chr5	StringTie	exon	126549938	126550002	1000	-	.	gene_id "MSTRG.154392"; transcript_id "MSTRG.154392.21"; exon_number "3";
chr5	StringTie	exon	126550196	126550293	1000	-	.	gene_id "MSTRG.154392"; transcript_id "MSTRG.154392.21"; exon_number "4";
chr5	StringTie	exon	126552021	126552137	1000	-	.	gene_id "MSTRG.154392"; transcript_id "MSTRG.154392.21"; exon_number "5";
chr5	StringTie	exon	126554287	126554393	1000	-	.	gene_id "MSTRG.154392"; transcript_id "MSTRG.154392.21"; exon_number "6";
chr5	StringTie	exon	126555931	126556015	1000	-	.	gene_id "MSTRG.154392"; transcript_id "MSTRG.154392.21"; exon_number "7";
chr5	StringTie	exon	126559240	126559334	1000	-	.	gene_id "MSTRG.154392"; transcript_id "MSTRG.154392.21"; exon_number "8";
chr5	StringTie	exon	126561083	126561124	1000	-	.	gene_id "MSTRG.154392"; transcript_id "MSTRG.154392.21"; exon_number "9";
chr5	StringTie	exon	126568259	126568351	1000	-	.	gene_id "MSTRG.154392"; transcript_id "MSTRG.154392.21"; exon_number "10";
chr5	StringTie	exon	126570782	126570859	1000	-	.	gene_id "MSTRG.154392"; transcript_id "MSTRG.154392.21"; exon_number "11";
chr5	StringTie	exon	126575420	126575464	1000	-	.	gene_id "MSTRG.154392"; transcript_id "MSTRG.154392.21"; exon_number "12";
chr5	StringTie	exon	126577079	126577211	1000	-	.	gene_id "MSTRG.154392"; transcript_id "MSTRG.154392.21"; exon_number "13";
chr5	StringTie	exon	126582851	126582974	1000	-	.	gene_id "MSTRG.154392"; transcript_id "MSTRG.154392.21"; exon_number "14";
chr5	StringTie	exon	126583932	126584012	1000	-	.	gene_id "MSTRG.154392"; transcript_id "MSTRG.154392.21"; exon_number "15";
chr5	StringTie	exon	126592664	126592729	1000	-	.	gene_id "MSTRG.154392"; transcript_id "MSTRG.154392.21"; exon_number "16";
chr5	StringTie	exon	126593351	126593404	1000	-	.	gene_id "MSTRG.154392"; transcript_id "MSTRG.154392.21"; exon_number "17";
chr5	StringTie	exon	126595007	126595270	1000	-	.	gene_id "MSTRG.154392"; transcript_id "MSTRG.154392.21"; exon_number "18";
chr5	StringTie	transcript	126541703	126595228	1000	-	.	gene_id "MSTRG.154392"; transcript_id "MSTRG.154392.22";
chr5	StringTie	exon	126541703	126545019	1000	-	.	gene_id "MSTRG.154392"; transcript_id "MSTRG.154392.22"; exon_number "1";
chr5	StringTie	exon	126546324	126546399	1000	-	.	gene_id "MSTRG.154392"; transcript_id "MSTRG.154392.22"; exon_number "2";
chr5	StringTie	exon	126549929	126550002	1000	-	.	gene_id "MSTRG.154392"; transcript_id "MSTRG.154392.22"; exon_number "3";
chr5	StringTie	exon	126550196	126550293	1000	-	.	gene_id "MSTRG.154392"; transcript_id "MSTRG.154392.22"; exon_number "4";
chr5	StringTie	exon	126552021	126552137	1000	-	.	gene_id "MSTRG.154392"; transcript_id "MSTRG.154392.22"; exon_number "5";
chr5	StringTie	exon	126554287	126554393	1000	-	.	gene_id "MSTRG.154392"; transcript_id "MSTRG.154392.22"; exon_number "6";
chr5	StringTie	exon	126555931	126556015	1000	-	.	gene_id "MSTRG.154392"; transcript_id "MSTRG.154392.22"; exon_number "7";
chr5	StringTie	exon	126559240	126559334	1000	-	.	gene_id "MSTRG.154392"; transcript_id "MSTRG.154392.22"; exon_number "8";
chr5	StringTie	exon	126561083	126564592	1000	-	.	gene_id "MSTRG.154392"; transcript_id "MSTRG.154392.22"; exon_number "9";
chr5	StringTie	exon	126568259	126568356	1000	-	.	gene_id "MSTRG.154392"; transcript_id "MSTRG.154392.22"; exon_number "10";
chr5	StringTie	exon	126570782	126570859	1000	-	.	gene_id "MSTRG.154392"; transcript_id "MSTRG.154392.22"; exon_number "11";
chr5	StringTie	exon	126575420	126575464	1000	-	.	gene_id "MSTRG.154392"; transcript_id "MSTRG.154392.22"; exon_number "12";
chr5	StringTie	exon	126577079	126577211	1000	-	.	gene_id "MSTRG.154392"; transcript_id "MSTRG.154392.22"; exon_number "13";
chr5	StringTie	exon	126582851	126582974	1000	-	.	gene_id "MSTRG.154392"; transcript_id "MSTRG.154392.22"; exon_number "14";
chr5	StringTie	exon	126583932	126584012	1000	-	.	gene_id "MSTRG.154392"; transcript_id "MSTRG.154392.22"; exon_number "15";
chr5	StringTie	exon	126592664	126592729	1000	-	.	gene_id "MSTRG.154392"; transcript_id "MSTRG.154392.22"; exon_number "16";
chr5	StringTie	exon	126593351	126593404	1000	-	.	gene_id "MSTRG.154392"; transcript_id "MSTRG.154392.22"; exon_number "17";
chr5	StringTie	exon	126594108	126595228	1000	-	.	gene_id "MSTRG.154392"; transcript_id "MSTRG.154392.22"; exon_number "18";
chr5	StringTie	transcript	126541703	126595228	1000	-	.	gene_id "MSTRG.154392"; transcript_id "MSTRG.154392.23";
chr5	StringTie	exon	126541703	126545019	1000	-	.	gene_id "MSTRG.154392"; transcript_id "MSTRG.154392.23"; exon_number "1";
chr5	StringTie	exon	126546324	126546399	1000	-	.	gene_id "MSTRG.154392"; transcript_id "MSTRG.154392.23"; exon_number "2";
chr5	StringTie	exon	126549929	126550002	1000	-	.	gene_id "MSTRG.154392"; transcript_id "MSTRG.154392.23"; exon_number "3";
chr5	StringTie	exon	126550196	126550293	1000	-	.	gene_id "MSTRG.154392"; transcript_id "MSTRG.154392.23"; exon_number "4";
chr5	StringTie	exon	126552021	126552137	1000	-	.	gene_id "MSTRG.154392"; transcript_id "MSTRG.154392.23"; exon_number "5";
chr5	StringTie	exon	126554287	126554393	1000	-	.	gene_id "MSTRG.154392"; transcript_id "MSTRG.154392.23"; exon_number "6";
chr5	StringTie	exon	126555931	126556015	1000	-	.	gene_id "MSTRG.154392"; transcript_id "MSTRG.154392.23"; exon_number "7";
chr5	StringTie	exon	126559240	126559334	1000	-	.	gene_id "MSTRG.154392"; transcript_id "MSTRG.154392.23"; exon_number "8";
chr5	StringTie	exon	126561083	126561124	1000	-	.	gene_id "MSTRG.154392"; transcript_id "MSTRG.154392.23"; exon_number "9";
chr5	StringTie	exon	126568259	126568356	1000	-	.	gene_id "MSTRG.154392"; transcript_id "MSTRG.154392.23"; exon_number "10";
chr5	StringTie	exon	126569940	126570009	1000	-	.	gene_id "MSTRG.154392"; transcript_id "MSTRG.154392.23"; exon_number "11";
chr5	StringTie	exon	126570782	126570859	1000	-	.	gene_id "MSTRG.154392"; transcript_id "MSTRG.154392.23"; exon_number "12";
chr5	StringTie	exon	126575420	126575464	1000	-	.	gene_id "MSTRG.154392"; transcript_id "MSTRG.154392.23"; exon_number "13";
chr5	StringTie	exon	126577079	126577211	1000	-	.	gene_id "MSTRG.154392"; transcript_id "MSTRG.154392.23"; exon_number "14";
chr5	StringTie	exon	126582851	126582974	1000	-	.	gene_id "MSTRG.154392"; transcript_id "MSTRG.154392.23"; exon_number "15";
chr5	StringTie	exon	126583932	126584012	1000	-	.	gene_id "MSTRG.154392"; transcript_id "MSTRG.154392.23"; exon_number "16";
chr5	StringTie	exon	126592664	126592729	1000	-	.	gene_id "MSTRG.154392"; transcript_id "MSTRG.154392.23"; exon_number "17";
chr5	StringTie	exon	126593351	126593404	1000	-	.	gene_id "MSTRG.154392"; transcript_id "MSTRG.154392.23"; exon_number "18";
chr5	StringTie	exon	126594108	126595228	1000	-	.	gene_id "MSTRG.154392"; transcript_id "MSTRG.154392.23"; exon_number "19";
chr5	StringTie	transcript	126541716	126595736	1000	-	.	gene_id "MSTRG.154392"; transcript_id "MSTRG.154392.24";
chr5	StringTie	exon	126541716	126545019	1000	-	.	gene_id "MSTRG.154392"; transcript_id "MSTRG.154392.24"; exon_number "1";
chr5	StringTie	exon	126546324	126546399	1000	-	.	gene_id "MSTRG.154392"; transcript_id "MSTRG.154392.24"; exon_number "2";
chr5	StringTie	exon	126549929	126550002	1000	-	.	gene_id "MSTRG.154392"; transcript_id "MSTRG.154392.24"; exon_number "3";
chr5	StringTie	exon	126550196	126550293	1000	-	.	gene_id "MSTRG.154392"; transcript_id "MSTRG.154392.24"; exon_number "4";
chr5	StringTie	exon	126552021	126552137	1000	-	.	gene_id "MSTRG.154392"; transcript_id "MSTRG.154392.24"; exon_number "5";
chr5	StringTie	exon	126555931	126556015	1000	-	.	gene_id "MSTRG.154392"; transcript_id "MSTRG.154392.24"; exon_number "6";
chr5	StringTie	exon	126559240	126559334	1000	-	.	gene_id "MSTRG.154392"; transcript_id "MSTRG.154392.24"; exon_number "7";
chr5	StringTie	exon	126561083	126561124	1000	-	.	gene_id "MSTRG.154392"; transcript_id "MSTRG.154392.24"; exon_number "8";
chr5	StringTie	exon	126568259	126568351	1000	-	.	gene_id "MSTRG.154392"; transcript_id "MSTRG.154392.24"; exon_number "9";
chr5	StringTie	exon	126570782	126570859	1000	-	.	gene_id "MSTRG.154392"; transcript_id "MSTRG.154392.24"; exon_number "10";
chr5	StringTie	exon	126575420	126575464	1000	-	.	gene_id "MSTRG.154392"; transcript_id "MSTRG.154392.24"; exon_number "11";
chr5	StringTie	exon	126577079	126577211	1000	-	.	gene_id "MSTRG.154392"; transcript_id "MSTRG.154392.24"; exon_number "12";
chr5	StringTie	exon	126582851	126582974	1000	-	.	gene_id "MSTRG.154392"; transcript_id "MSTRG.154392.24"; exon_number "13";
chr5	StringTie	exon	126583932	126584012	1000	-	.	gene_id "MSTRG.154392"; transcript_id "MSTRG.154392.24"; exon_number "14";
chr5	StringTie	exon	126592664	126592729	1000	-	.	gene_id "MSTRG.154392"; transcript_id "MSTRG.154392.24"; exon_number "15";
chr5	StringTie	exon	126593351	126593404	1000	-	.	gene_id "MSTRG.154392"; transcript_id "MSTRG.154392.24"; exon_number "16";
chr5	StringTie	exon	126594108	126595736	1000	-	.	gene_id "MSTRG.154392"; transcript_id "MSTRG.154392.24"; exon_number "17";
chr5	StringTie	transcript	126541723	126595234	1000	-	.	gene_id "MSTRG.154392"; transcript_id "MSTRG.154392.25";
chr5	StringTie	exon	126541723	126545019	1000	-	.	gene_id "MSTRG.154392"; transcript_id "MSTRG.154392.25"; exon_number "1";
chr5	StringTie	exon	126546324	126546399	1000	-	.	gene_id "MSTRG.154392"; transcript_id "MSTRG.154392.25"; exon_number "2";
chr5	StringTie	exon	126549929	126550002	1000	-	.	gene_id "MSTRG.154392"; transcript_id "MSTRG.154392.25"; exon_number "3";
chr5	StringTie	exon	126550196	126550293	1000	-	.	gene_id "MSTRG.154392"; transcript_id "MSTRG.154392.25"; exon_number "4";
chr5	StringTie	exon	126552021	126552137	1000	-	.	gene_id "MSTRG.154392"; transcript_id "MSTRG.154392.25"; exon_number "5";
chr5	StringTie	exon	126554287	126554393	1000	-	.	gene_id "MSTRG.154392"; transcript_id "MSTRG.154392.25"; exon_number "6";
chr5	StringTie	exon	126555931	126556015	1000	-	.	gene_id "MSTRG.154392"; transcript_id "MSTRG.154392.25"; exon_number "7";
chr5	StringTie	exon	126559240	126559334	1000	-	.	gene_id "MSTRG.154392"; transcript_id "MSTRG.154392.25"; exon_number "8";
chr5	StringTie	exon	126561083	126561124	1000	-	.	gene_id "MSTRG.154392"; transcript_id "MSTRG.154392.25"; exon_number "9";
chr5	StringTie	exon	126568259	126568356	1000	-	.	gene_id "MSTRG.154392"; transcript_id "MSTRG.154392.25"; exon_number "10";
chr5	StringTie	exon	126570782	126570859	1000	-	.	gene_id "MSTRG.154392"; transcript_id "MSTRG.154392.25"; exon_number "11";
chr5	StringTie	exon	126575420	126575464	1000	-	.	gene_id "MSTRG.154392"; transcript_id "MSTRG.154392.25"; exon_number "12";
chr5	StringTie	exon	126577079	126577211	1000	-	.	gene_id "MSTRG.154392"; transcript_id "MSTRG.154392.25"; exon_number "13";
chr5	StringTie	exon	126582851	126582974	1000	-	.	gene_id "MSTRG.154392"; transcript_id "MSTRG.154392.25"; exon_number "14";
chr5	StringTie	exon	126583932	126584012	1000	-	.	gene_id "MSTRG.154392"; transcript_id "MSTRG.154392.25"; exon_number "15";
chr5	StringTie	exon	126592664	126592729	1000	-	.	gene_id "MSTRG.154392"; transcript_id "MSTRG.154392.25"; exon_number "16";
chr5	StringTie	exon	126593351	126593404	1000	-	.	gene_id "MSTRG.154392"; transcript_id "MSTRG.154392.25"; exon_number "17";
chr5	StringTie	exon	126594108	126594172	1000	-	.	gene_id "MSTRG.154392"; transcript_id "MSTRG.154392.25"; exon_number "18";
chr5	StringTie	exon	126595007	126595234	1000	-	.	gene_id "MSTRG.154392"; transcript_id "MSTRG.154392.25"; exon_number "19";
chr5	StringTie	transcript	126541743	126595293	1000	-	.	gene_id "MSTRG.154392"; transcript_id "MSTRG.154392.26";
chr5	StringTie	exon	126541743	126545019	1000	-	.	gene_id "MSTRG.154392"; transcript_id "MSTRG.154392.26"; exon_number "1";
chr5	StringTie	exon	126546324	126546399	1000	-	.	gene_id "MSTRG.154392"; transcript_id "MSTRG.154392.26"; exon_number "2";
chr5	StringTie	exon	126549929	126550002	1000	-	.	gene_id "MSTRG.154392"; transcript_id "MSTRG.154392.26"; exon_number "3";
chr5	StringTie	exon	126550196	126550293	1000	-	.	gene_id "MSTRG.154392"; transcript_id "MSTRG.154392.26"; exon_number "4";
chr5	StringTie	exon	126552021	126552137	1000	-	.	gene_id "MSTRG.154392"; transcript_id "MSTRG.154392.26"; exon_number "5";
chr5	StringTie	exon	126554287	126554388	1000	-	.	gene_id "MSTRG.154392"; transcript_id "MSTRG.154392.26"; exon_number "6";
chr5	StringTie	exon	126555948	126556015	1000	-	.	gene_id "MSTRG.154392"; transcript_id "MSTRG.154392.26"; exon_number "7";
chr5	StringTie	exon	126559240	126559295	1000	-	.	gene_id "MSTRG.154392"; transcript_id "MSTRG.154392.26"; exon_number "8";
chr5	StringTie	exon	126561083	126561124	1000	-	.	gene_id "MSTRG.154392"; transcript_id "MSTRG.154392.26"; exon_number "9";
chr5	StringTie	exon	126568259	126568356	1000	-	.	gene_id "MSTRG.154392"; transcript_id "MSTRG.154392.26"; exon_number "10";
chr5	StringTie	exon	126570782	126570859	1000	-	.	gene_id "MSTRG.154392"; transcript_id "MSTRG.154392.26"; exon_number "11";
chr5	StringTie	exon	126575420	126575464	1000	-	.	gene_id "MSTRG.154392"; transcript_id "MSTRG.154392.26"; exon_number "12";
chr5	StringTie	exon	126577079	126577211	1000	-	.	gene_id "MSTRG.154392"; transcript_id "MSTRG.154392.26"; exon_number "13";
chr5	StringTie	exon	126582851	126582974	1000	-	.	gene_id "MSTRG.154392"; transcript_id "MSTRG.154392.26"; exon_number "14";
chr5	StringTie	exon	126583932	126584012	1000	-	.	gene_id "MSTRG.154392"; transcript_id "MSTRG.154392.26"; exon_number "15";
chr5	StringTie	exon	126592664	126592729	1000	-	.	gene_id "MSTRG.154392"; transcript_id "MSTRG.154392.26"; exon_number "16";
chr5	StringTie	exon	126593351	126593404	1000	-	.	gene_id "MSTRG.154392"; transcript_id "MSTRG.154392.26"; exon_number "17";
chr5	StringTie	exon	126595007	126595293	1000	-	.	gene_id "MSTRG.154392"; transcript_id "MSTRG.154392.26"; exon_number "18";
chr5	StringTie	transcript	126541780	126595192	1000	-	.	gene_id "MSTRG.154392"; transcript_id "MSTRG.154392.27";
chr5	StringTie	exon	126541780	126545019	1000	-	.	gene_id "MSTRG.154392"; transcript_id "MSTRG.154392.27"; exon_number "1";
chr5	StringTie	exon	126546324	126546399	1000	-	.	gene_id "MSTRG.154392"; transcript_id "MSTRG.154392.27"; exon_number "2";
chr5	StringTie	exon	126549929	126550002	1000	-	.	gene_id "MSTRG.154392"; transcript_id "MSTRG.154392.27"; exon_number "3";
chr5	StringTie	exon	126550196	126550293	1000	-	.	gene_id "MSTRG.154392"; transcript_id "MSTRG.154392.27"; exon_number "4";
chr5	StringTie	exon	126552021	126552137	1000	-	.	gene_id "MSTRG.154392"; transcript_id "MSTRG.154392.27"; exon_number "5";
chr5	StringTie	exon	126554287	126554393	1000	-	.	gene_id "MSTRG.154392"; transcript_id "MSTRG.154392.27"; exon_number "6";
chr5	StringTie	exon	126555931	126556015	1000	-	.	gene_id "MSTRG.154392"; transcript_id "MSTRG.154392.27"; exon_number "7";
chr5	StringTie	exon	126559240	126559334	1000	-	.	gene_id "MSTRG.154392"; transcript_id "MSTRG.154392.27"; exon_number "8";
chr5	StringTie	exon	126561083	126568356	1000	-	.	gene_id "MSTRG.154392"; transcript_id "MSTRG.154392.27"; exon_number "9";
chr5	StringTie	exon	126570782	126570859	1000	-	.	gene_id "MSTRG.154392"; transcript_id "MSTRG.154392.27"; exon_number "10";
chr5	StringTie	exon	126575420	126575464	1000	-	.	gene_id "MSTRG.154392"; transcript_id "MSTRG.154392.27"; exon_number "11";
chr5	StringTie	exon	126577079	126577211	1000	-	.	gene_id "MSTRG.154392"; transcript_id "MSTRG.154392.27"; exon_number "12";
chr5	StringTie	exon	126582851	126582974	1000	-	.	gene_id "MSTRG.154392"; transcript_id "MSTRG.154392.27"; exon_number "13";
chr5	StringTie	exon	126592664	126592729	1000	-	.	gene_id "MSTRG.154392"; transcript_id "MSTRG.154392.27"; exon_number "14";
chr5	StringTie	exon	126593351	126593404	1000	-	.	gene_id "MSTRG.154392"; transcript_id "MSTRG.154392.27"; exon_number "15";
chr5	StringTie	exon	126595007	126595192	1000	-	.	gene_id "MSTRG.154392"; transcript_id "MSTRG.154392.27"; exon_number "16";
chr5	StringTie	transcript	126541781	126595268	1000	-	.	gene_id "MSTRG.154392"; transcript_id "MSTRG.154392.28";
chr5	StringTie	exon	126541781	126545019	1000	-	.	gene_id "MSTRG.154392"; transcript_id "MSTRG.154392.28"; exon_number "1";
chr5	StringTie	exon	126546324	126546399	1000	-	.	gene_id "MSTRG.154392"; transcript_id "MSTRG.154392.28"; exon_number "2";
chr5	StringTie	exon	126549929	126550002	1000	-	.	gene_id "MSTRG.154392"; transcript_id "MSTRG.154392.28"; exon_number "3";
chr5	StringTie	exon	126550196	126550292	1000	-	.	gene_id "MSTRG.154392"; transcript_id "MSTRG.154392.28"; exon_number "4";
chr5	StringTie	exon	126552021	126552137	1000	-	.	gene_id "MSTRG.154392"; transcript_id "MSTRG.154392.28"; exon_number "5";
chr5	StringTie	exon	126554287	126554393	1000	-	.	gene_id "MSTRG.154392"; transcript_id "MSTRG.154392.28"; exon_number "6";
chr5	StringTie	exon	126555931	126556015	1000	-	.	gene_id "MSTRG.154392"; transcript_id "MSTRG.154392.28"; exon_number "7";
chr5	StringTie	exon	126559240	126559334	1000	-	.	gene_id "MSTRG.154392"; transcript_id "MSTRG.154392.28"; exon_number "8";
chr5	StringTie	exon	126561083	126561124	1000	-	.	gene_id "MSTRG.154392"; transcript_id "MSTRG.154392.28"; exon_number "9";
chr5	StringTie	exon	126568259	126568356	1000	-	.	gene_id "MSTRG.154392"; transcript_id "MSTRG.154392.28"; exon_number "10";
chr5	StringTie	exon	126570782	126570859	1000	-	.	gene_id "MSTRG.154392"; transcript_id "MSTRG.154392.28"; exon_number "11";
chr5	StringTie	exon	126575420	126575464	1000	-	.	gene_id "MSTRG.154392"; transcript_id "MSTRG.154392.28"; exon_number "12";
chr5	StringTie	exon	126577079	126577211	1000	-	.	gene_id "MSTRG.154392"; transcript_id "MSTRG.154392.28"; exon_number "13";
chr5	StringTie	exon	126582851	126582974	1000	-	.	gene_id "MSTRG.154392"; transcript_id "MSTRG.154392.28"; exon_number "14";
chr5	StringTie	exon	126583932	126584012	1000	-	.	gene_id "MSTRG.154392"; transcript_id "MSTRG.154392.28"; exon_number "15";
chr5	StringTie	exon	126592664	126592729	1000	-	.	gene_id "MSTRG.154392"; transcript_id "MSTRG.154392.28"; exon_number "16";
chr5	StringTie	exon	126593351	126593404	1000	-	.	gene_id "MSTRG.154392"; transcript_id "MSTRG.154392.28"; exon_number "17";
chr5	StringTie	exon	126595007	126595268	1000	-	.	gene_id "MSTRG.154392"; transcript_id "MSTRG.154392.28"; exon_number "18";
chr5	StringTie	transcript	126541804	126595315	1000	-	.	gene_id "MSTRG.154392"; transcript_id "MSTRG.154392.29";
chr5	StringTie	exon	126541804	126545019	1000	-	.	gene_id "MSTRG.154392"; transcript_id "MSTRG.154392.29"; exon_number "1";
chr5	StringTie	exon	126546324	126546399	1000	-	.	gene_id "MSTRG.154392"; transcript_id "MSTRG.154392.29"; exon_number "2";
chr5	StringTie	exon	126549929	126550002	1000	-	.	gene_id "MSTRG.154392"; transcript_id "MSTRG.154392.29"; exon_number "3";
chr5	StringTie	exon	126550196	126550293	1000	-	.	gene_id "MSTRG.154392"; transcript_id "MSTRG.154392.29"; exon_number "4";
chr5	StringTie	exon	126552021	126552137	1000	-	.	gene_id "MSTRG.154392"; transcript_id "MSTRG.154392.29"; exon_number "5";
chr5	StringTie	exon	126554287	126554393	1000	-	.	gene_id "MSTRG.154392"; transcript_id "MSTRG.154392.29"; exon_number "6";
chr5	StringTie	exon	126555931	126556015	1000	-	.	gene_id "MSTRG.154392"; transcript_id "MSTRG.154392.29"; exon_number "7";
chr5	StringTie	exon	126559240	126559295	1000	-	.	gene_id "MSTRG.154392"; transcript_id "MSTRG.154392.29"; exon_number "8";
chr5	StringTie	exon	126561083	126561124	1000	-	.	gene_id "MSTRG.154392"; transcript_id "MSTRG.154392.29"; exon_number "9";
chr5	StringTie	exon	126568287	126568356	1000	-	.	gene_id "MSTRG.154392"; transcript_id "MSTRG.154392.29"; exon_number "10";
chr5	StringTie	exon	126570782	126570859	1000	-	.	gene_id "MSTRG.154392"; transcript_id "MSTRG.154392.29"; exon_number "11";
chr5	StringTie	exon	126575420	126575464	1000	-	.	gene_id "MSTRG.154392"; transcript_id "MSTRG.154392.29"; exon_number "12";
chr5	StringTie	exon	126577079	126577211	1000	-	.	gene_id "MSTRG.154392"; transcript_id "MSTRG.154392.29"; exon_number "13";
chr5	StringTie	exon	126582851	126582974	1000	-	.	gene_id "MSTRG.154392"; transcript_id "MSTRG.154392.29"; exon_number "14";
chr5	StringTie	exon	126583932	126584012	1000	-	.	gene_id "MSTRG.154392"; transcript_id "MSTRG.154392.29"; exon_number "15";
chr5	StringTie	exon	126592664	126592729	1000	-	.	gene_id "MSTRG.154392"; transcript_id "MSTRG.154392.29"; exon_number "16";
chr5	StringTie	exon	126593351	126593404	1000	-	.	gene_id "MSTRG.154392"; transcript_id "MSTRG.154392.29"; exon_number "17";
chr5	StringTie	exon	126595007	126595315	1000	-	.	gene_id "MSTRG.154392"; transcript_id "MSTRG.154392.29"; exon_number "18";
chr5	StringTie	transcript	126539993	126595738	1000	-	.	gene_id "MSTRG.154392"; transcript_id "MSTRG.154392.3";
chr5	StringTie	exon	126539993	126545019	1000	-	.	gene_id "MSTRG.154392"; transcript_id "MSTRG.154392.3"; exon_number "1";
chr5	StringTie	exon	126546324	126546399	1000	-	.	gene_id "MSTRG.154392"; transcript_id "MSTRG.154392.3"; exon_number "2";
chr5	StringTie	exon	126549929	126550002	1000	-	.	gene_id "MSTRG.154392"; transcript_id "MSTRG.154392.3"; exon_number "3";
chr5	StringTie	exon	126550196	126550293	1000	-	.	gene_id "MSTRG.154392"; transcript_id "MSTRG.154392.3"; exon_number "4";
chr5	StringTie	exon	126552021	126552137	1000	-	.	gene_id "MSTRG.154392"; transcript_id "MSTRG.154392.3"; exon_number "5";
chr5	StringTie	exon	126554287	126554393	1000	-	.	gene_id "MSTRG.154392"; transcript_id "MSTRG.154392.3"; exon_number "6";
chr5	StringTie	exon	126555931	126556015	1000	-	.	gene_id "MSTRG.154392"; transcript_id "MSTRG.154392.3"; exon_number "7";
chr5	StringTie	exon	126559240	126559295	1000	-	.	gene_id "MSTRG.154392"; transcript_id "MSTRG.154392.3"; exon_number "8";
chr5	StringTie	exon	126561083	126561124	1000	-	.	gene_id "MSTRG.154392"; transcript_id "MSTRG.154392.3"; exon_number "9";
chr5	StringTie	exon	126568259	126568356	1000	-	.	gene_id "MSTRG.154392"; transcript_id "MSTRG.154392.3"; exon_number "10";
chr5	StringTie	exon	126570782	126570859	1000	-	.	gene_id "MSTRG.154392"; transcript_id "MSTRG.154392.3"; exon_number "11";
chr5	StringTie	exon	126575420	126575464	1000	-	.	gene_id "MSTRG.154392"; transcript_id "MSTRG.154392.3"; exon_number "12";
chr5	StringTie	exon	126577079	126577211	1000	-	.	gene_id "MSTRG.154392"; transcript_id "MSTRG.154392.3"; exon_number "13";
chr5	StringTie	exon	126582851	126582974	1000	-	.	gene_id "MSTRG.154392"; transcript_id "MSTRG.154392.3"; exon_number "14";
chr5	StringTie	exon	126583932	126584012	1000	-	.	gene_id "MSTRG.154392"; transcript_id "MSTRG.154392.3"; exon_number "15";
chr5	StringTie	exon	126592664	126592729	1000	-	.	gene_id "MSTRG.154392"; transcript_id "MSTRG.154392.3"; exon_number "16";
chr5	StringTie	exon	126593351	126593404	1000	-	.	gene_id "MSTRG.154392"; transcript_id "MSTRG.154392.3"; exon_number "17";
chr5	StringTie	exon	126595007	126595738	1000	-	.	gene_id "MSTRG.154392"; transcript_id "MSTRG.154392.3"; exon_number "18";
chr5	StringTie	transcript	126541815	126595390	1000	-	.	gene_id "MSTRG.154392"; transcript_id "MSTRG.154392.30";
chr5	StringTie	exon	126541815	126545019	1000	-	.	gene_id "MSTRG.154392"; transcript_id "MSTRG.154392.30"; exon_number "1";
chr5	StringTie	exon	126546324	126546399	1000	-	.	gene_id "MSTRG.154392"; transcript_id "MSTRG.154392.30"; exon_number "2";
chr5	StringTie	exon	126549929	126550002	1000	-	.	gene_id "MSTRG.154392"; transcript_id "MSTRG.154392.30"; exon_number "3";
chr5	StringTie	exon	126550196	126550293	1000	-	.	gene_id "MSTRG.154392"; transcript_id "MSTRG.154392.30"; exon_number "4";
chr5	StringTie	exon	126552021	126552137	1000	-	.	gene_id "MSTRG.154392"; transcript_id "MSTRG.154392.30"; exon_number "5";
chr5	StringTie	exon	126554287	126554393	1000	-	.	gene_id "MSTRG.154392"; transcript_id "MSTRG.154392.30"; exon_number "6";
chr5	StringTie	exon	126555931	126556015	1000	-	.	gene_id "MSTRG.154392"; transcript_id "MSTRG.154392.30"; exon_number "7";
chr5	StringTie	exon	126559240	126559295	1000	-	.	gene_id "MSTRG.154392"; transcript_id "MSTRG.154392.30"; exon_number "8";
chr5	StringTie	exon	126561083	126561124	1000	-	.	gene_id "MSTRG.154392"; transcript_id "MSTRG.154392.30"; exon_number "9";
chr5	StringTie	exon	126568259	126568356	1000	-	.	gene_id "MSTRG.154392"; transcript_id "MSTRG.154392.30"; exon_number "10";
chr5	StringTie	exon	126570782	126570859	1000	-	.	gene_id "MSTRG.154392"; transcript_id "MSTRG.154392.30"; exon_number "11";
chr5	StringTie	exon	126575420	126575464	1000	-	.	gene_id "MSTRG.154392"; transcript_id "MSTRG.154392.30"; exon_number "12";
chr5	StringTie	exon	126577079	126577211	1000	-	.	gene_id "MSTRG.154392"; transcript_id "MSTRG.154392.30"; exon_number "13";
chr5	StringTie	exon	126582851	126582974	1000	-	.	gene_id "MSTRG.154392"; transcript_id "MSTRG.154392.30"; exon_number "14";
chr5	StringTie	exon	126583932	126584012	1000	-	.	gene_id "MSTRG.154392"; transcript_id "MSTRG.154392.30"; exon_number "15";
chr5	StringTie	exon	126592664	126592729	1000	-	.	gene_id "MSTRG.154392"; transcript_id "MSTRG.154392.30"; exon_number "16";
chr5	StringTie	exon	126593351	126593404	1000	-	.	gene_id "MSTRG.154392"; transcript_id "MSTRG.154392.30"; exon_number "17";
chr5	StringTie	exon	126594108	126595390	1000	-	.	gene_id "MSTRG.154392"; transcript_id "MSTRG.154392.30"; exon_number "18";
chr5	StringTie	transcript	126541840	126595278	1000	-	.	gene_id "MSTRG.154392"; transcript_id "MSTRG.154392.31";
chr5	StringTie	exon	126541840	126544655	1000	-	.	gene_id "MSTRG.154392"; transcript_id "MSTRG.154392.31"; exon_number "1";
chr5	StringTie	exon	126544748	126545019	1000	-	.	gene_id "MSTRG.154392"; transcript_id "MSTRG.154392.31"; exon_number "2";
chr5	StringTie	exon	126546324	126546399	1000	-	.	gene_id "MSTRG.154392"; transcript_id "MSTRG.154392.31"; exon_number "3";
chr5	StringTie	exon	126549929	126550002	1000	-	.	gene_id "MSTRG.154392"; transcript_id "MSTRG.154392.31"; exon_number "4";
chr5	StringTie	exon	126550196	126550293	1000	-	.	gene_id "MSTRG.154392"; transcript_id "MSTRG.154392.31"; exon_number "5";
chr5	StringTie	exon	126552021	126552137	1000	-	.	gene_id "MSTRG.154392"; transcript_id "MSTRG.154392.31"; exon_number "6";
chr5	StringTie	exon	126554287	126554393	1000	-	.	gene_id "MSTRG.154392"; transcript_id "MSTRG.154392.31"; exon_number "7";
chr5	StringTie	exon	126555931	126556015	1000	-	.	gene_id "MSTRG.154392"; transcript_id "MSTRG.154392.31"; exon_number "8";
chr5	StringTie	exon	126559240	126559334	1000	-	.	gene_id "MSTRG.154392"; transcript_id "MSTRG.154392.31"; exon_number "9";
chr5	StringTie	exon	126561083	126561124	1000	-	.	gene_id "MSTRG.154392"; transcript_id "MSTRG.154392.31"; exon_number "10";
chr5	StringTie	exon	126568259	126568356	1000	-	.	gene_id "MSTRG.154392"; transcript_id "MSTRG.154392.31"; exon_number "11";
chr5	StringTie	exon	126570782	126570859	1000	-	.	gene_id "MSTRG.154392"; transcript_id "MSTRG.154392.31"; exon_number "12";
chr5	StringTie	exon	126575420	126575464	1000	-	.	gene_id "MSTRG.154392"; transcript_id "MSTRG.154392.31"; exon_number "13";
chr5	StringTie	exon	126577079	126577211	1000	-	.	gene_id "MSTRG.154392"; transcript_id "MSTRG.154392.31"; exon_number "14";
chr5	StringTie	exon	126582851	126582974	1000	-	.	gene_id "MSTRG.154392"; transcript_id "MSTRG.154392.31"; exon_number "15";
chr5	StringTie	exon	126583932	126584012	1000	-	.	gene_id "MSTRG.154392"; transcript_id "MSTRG.154392.31"; exon_number "16";
chr5	StringTie	exon	126592664	126592729	1000	-	.	gene_id "MSTRG.154392"; transcript_id "MSTRG.154392.31"; exon_number "17";
chr5	StringTie	exon	126593351	126593404	1000	-	.	gene_id "MSTRG.154392"; transcript_id "MSTRG.154392.31"; exon_number "18";
chr5	StringTie	exon	126595007	126595278	1000	-	.	gene_id "MSTRG.154392"; transcript_id "MSTRG.154392.31"; exon_number "19";
chr5	StringTie	transcript	126541841	126595307	1000	-	.	gene_id "MSTRG.154392"; transcript_id "MSTRG.154392.32";
chr5	StringTie	exon	126541841	126545019	1000	-	.	gene_id "MSTRG.154392"; transcript_id "MSTRG.154392.32"; exon_number "1";
chr5	StringTie	exon	126546324	126546399	1000	-	.	gene_id "MSTRG.154392"; transcript_id "MSTRG.154392.32"; exon_number "2";
chr5	StringTie	exon	126549929	126550002	1000	-	.	gene_id "MSTRG.154392"; transcript_id "MSTRG.154392.32"; exon_number "3";
chr5	StringTie	exon	126550196	126550293	1000	-	.	gene_id "MSTRG.154392"; transcript_id "MSTRG.154392.32"; exon_number "4";
chr5	StringTie	exon	126552021	126552137	1000	-	.	gene_id "MSTRG.154392"; transcript_id "MSTRG.154392.32"; exon_number "5";
chr5	StringTie	exon	126554287	126554393	1000	-	.	gene_id "MSTRG.154392"; transcript_id "MSTRG.154392.32"; exon_number "6";
chr5	StringTie	exon	126555931	126556015	1000	-	.	gene_id "MSTRG.154392"; transcript_id "MSTRG.154392.32"; exon_number "7";
chr5	StringTie	exon	126559240	126559295	1000	-	.	gene_id "MSTRG.154392"; transcript_id "MSTRG.154392.32"; exon_number "8";
chr5	StringTie	exon	126561083	126561124	1000	-	.	gene_id "MSTRG.154392"; transcript_id "MSTRG.154392.32"; exon_number "9";
chr5	StringTie	exon	126568259	126568356	1000	-	.	gene_id "MSTRG.154392"; transcript_id "MSTRG.154392.32"; exon_number "10";
chr5	StringTie	exon	126570782	126570859	1000	-	.	gene_id "MSTRG.154392"; transcript_id "MSTRG.154392.32"; exon_number "11";
chr5	StringTie	exon	126575420	126575464	1000	-	.	gene_id "MSTRG.154392"; transcript_id "MSTRG.154392.32"; exon_number "12";
chr5	StringTie	exon	126577079	126577211	1000	-	.	gene_id "MSTRG.154392"; transcript_id "MSTRG.154392.32"; exon_number "13";
chr5	StringTie	exon	126582852	126582974	1000	-	.	gene_id "MSTRG.154392"; transcript_id "MSTRG.154392.32"; exon_number "14";
chr5	StringTie	exon	126583932	126584012	1000	-	.	gene_id "MSTRG.154392"; transcript_id "MSTRG.154392.32"; exon_number "15";
chr5	StringTie	exon	126592664	126592729	1000	-	.	gene_id "MSTRG.154392"; transcript_id "MSTRG.154392.32"; exon_number "16";
chr5	StringTie	exon	126593351	126593404	1000	-	.	gene_id "MSTRG.154392"; transcript_id "MSTRG.154392.32"; exon_number "17";
chr5	StringTie	exon	126595007	126595307	1000	-	.	gene_id "MSTRG.154392"; transcript_id "MSTRG.154392.32"; exon_number "18";
chr5	StringTie	transcript	126541841	126595820	1000	-	.	gene_id "MSTRG.154392"; transcript_id "MSTRG.154392.33";
chr5	StringTie	exon	126541841	126545019	1000	-	.	gene_id "MSTRG.154392"; transcript_id "MSTRG.154392.33"; exon_number "1";
chr5	StringTie	exon	126546324	126546399	1000	-	.	gene_id "MSTRG.154392"; transcript_id "MSTRG.154392.33"; exon_number "2";
chr5	StringTie	exon	126549929	126550002	1000	-	.	gene_id "MSTRG.154392"; transcript_id "MSTRG.154392.33"; exon_number "3";
chr5	StringTie	exon	126550196	126550293	1000	-	.	gene_id "MSTRG.154392"; transcript_id "MSTRG.154392.33"; exon_number "4";
chr5	StringTie	exon	126552021	126552137	1000	-	.	gene_id "MSTRG.154392"; transcript_id "MSTRG.154392.33"; exon_number "5";
chr5	StringTie	exon	126554287	126554393	1000	-	.	gene_id "MSTRG.154392"; transcript_id "MSTRG.154392.33"; exon_number "6";
chr5	StringTie	exon	126555931	126556015	1000	-	.	gene_id "MSTRG.154392"; transcript_id "MSTRG.154392.33"; exon_number "7";
chr5	StringTie	exon	126559240	126559295	1000	-	.	gene_id "MSTRG.154392"; transcript_id "MSTRG.154392.33"; exon_number "8";
chr5	StringTie	exon	126561083	126561124	1000	-	.	gene_id "MSTRG.154392"; transcript_id "MSTRG.154392.33"; exon_number "9";
chr5	StringTie	exon	126568259	126568354	1000	-	.	gene_id "MSTRG.154392"; transcript_id "MSTRG.154392.33"; exon_number "10";
chr5	StringTie	exon	126570782	126570859	1000	-	.	gene_id "MSTRG.154392"; transcript_id "MSTRG.154392.33"; exon_number "11";
chr5	StringTie	exon	126575420	126575464	1000	-	.	gene_id "MSTRG.154392"; transcript_id "MSTRG.154392.33"; exon_number "12";
chr5	StringTie	exon	126577079	126577211	1000	-	.	gene_id "MSTRG.154392"; transcript_id "MSTRG.154392.33"; exon_number "13";
chr5	StringTie	exon	126582851	126582974	1000	-	.	gene_id "MSTRG.154392"; transcript_id "MSTRG.154392.33"; exon_number "14";
chr5	StringTie	exon	126583932	126584012	1000	-	.	gene_id "MSTRG.154392"; transcript_id "MSTRG.154392.33"; exon_number "15";
chr5	StringTie	exon	126592664	126592729	1000	-	.	gene_id "MSTRG.154392"; transcript_id "MSTRG.154392.33"; exon_number "16";
chr5	StringTie	exon	126593351	126593404	1000	-	.	gene_id "MSTRG.154392"; transcript_id "MSTRG.154392.33"; exon_number "17";
chr5	StringTie	exon	126595007	126595820	1000	-	.	gene_id "MSTRG.154392"; transcript_id "MSTRG.154392.33"; exon_number "18";
chr5	StringTie	transcript	126541849	126595444	1000	-	.	gene_id "MSTRG.154392"; transcript_id "MSTRG.154392.36";
chr5	StringTie	exon	126541849	126545019	1000	-	.	gene_id "MSTRG.154392"; transcript_id "MSTRG.154392.36"; exon_number "1";
chr5	StringTie	exon	126546324	126546396	1000	-	.	gene_id "MSTRG.154392"; transcript_id "MSTRG.154392.36"; exon_number "2";
chr5	StringTie	exon	126549938	126550002	1000	-	.	gene_id "MSTRG.154392"; transcript_id "MSTRG.154392.36"; exon_number "3";
chr5	StringTie	exon	126550196	126550293	1000	-	.	gene_id "MSTRG.154392"; transcript_id "MSTRG.154392.36"; exon_number "4";
chr5	StringTie	exon	126552021	126552137	1000	-	.	gene_id "MSTRG.154392"; transcript_id "MSTRG.154392.36"; exon_number "5";
chr5	StringTie	exon	126554287	126554393	1000	-	.	gene_id "MSTRG.154392"; transcript_id "MSTRG.154392.36"; exon_number "6";
chr5	StringTie	exon	126555931	126556015	1000	-	.	gene_id "MSTRG.154392"; transcript_id "MSTRG.154392.36"; exon_number "7";
chr5	StringTie	exon	126559240	126559295	1000	-	.	gene_id "MSTRG.154392"; transcript_id "MSTRG.154392.36"; exon_number "8";
chr5	StringTie	exon	126561083	126561124	1000	-	.	gene_id "MSTRG.154392"; transcript_id "MSTRG.154392.36"; exon_number "9";
chr5	StringTie	exon	126568259	126568356	1000	-	.	gene_id "MSTRG.154392"; transcript_id "MSTRG.154392.36"; exon_number "10";
chr5	StringTie	exon	126570782	126570859	1000	-	.	gene_id "MSTRG.154392"; transcript_id "MSTRG.154392.36"; exon_number "11";
chr5	StringTie	exon	126575420	126575464	1000	-	.	gene_id "MSTRG.154392"; transcript_id "MSTRG.154392.36"; exon_number "12";
chr5	StringTie	exon	126577079	126577211	1000	-	.	gene_id "MSTRG.154392"; transcript_id "MSTRG.154392.36"; exon_number "13";
chr5	StringTie	exon	126582851	126582974	1000	-	.	gene_id "MSTRG.154392"; transcript_id "MSTRG.154392.36"; exon_number "14";
chr5	StringTie	exon	126583932	126584012	1000	-	.	gene_id "MSTRG.154392"; transcript_id "MSTRG.154392.36"; exon_number "15";
chr5	StringTie	exon	126592664	126592729	1000	-	.	gene_id "MSTRG.154392"; transcript_id "MSTRG.154392.36"; exon_number "16";
chr5	StringTie	exon	126593351	126593404	1000	-	.	gene_id "MSTRG.154392"; transcript_id "MSTRG.154392.36"; exon_number "17";
chr5	StringTie	exon	126595007	126595444	1000	-	.	gene_id "MSTRG.154392"; transcript_id "MSTRG.154392.36"; exon_number "18";
chr5	StringTie	transcript	126541887	126595243	1000	-	.	gene_id "MSTRG.154392"; transcript_id "MSTRG.154392.37";
chr5	StringTie	exon	126541887	126545019	1000	-	.	gene_id "MSTRG.154392"; transcript_id "MSTRG.154392.37"; exon_number "1";
chr5	StringTie	exon	126546324	126546399	1000	-	.	gene_id "MSTRG.154392"; transcript_id "MSTRG.154392.37"; exon_number "2";
chr5	StringTie	exon	126550196	126550293	1000	-	.	gene_id "MSTRG.154392"; transcript_id "MSTRG.154392.37"; exon_number "3";
chr5	StringTie	exon	126552021	126552137	1000	-	.	gene_id "MSTRG.154392"; transcript_id "MSTRG.154392.37"; exon_number "4";
chr5	StringTie	exon	126554287	126554393	1000	-	.	gene_id "MSTRG.154392"; transcript_id "MSTRG.154392.37"; exon_number "5";
chr5	StringTie	exon	126555931	126556015	1000	-	.	gene_id "MSTRG.154392"; transcript_id "MSTRG.154392.37"; exon_number "6";
chr5	StringTie	exon	126559240	126559295	1000	-	.	gene_id "MSTRG.154392"; transcript_id "MSTRG.154392.37"; exon_number "7";
chr5	StringTie	exon	126561083	126561124	1000	-	.	gene_id "MSTRG.154392"; transcript_id "MSTRG.154392.37"; exon_number "8";
chr5	StringTie	exon	126568259	126568356	1000	-	.	gene_id "MSTRG.154392"; transcript_id "MSTRG.154392.37"; exon_number "9";
chr5	StringTie	exon	126570782	126570859	1000	-	.	gene_id "MSTRG.154392"; transcript_id "MSTRG.154392.37"; exon_number "10";
chr5	StringTie	exon	126575420	126575464	1000	-	.	gene_id "MSTRG.154392"; transcript_id "MSTRG.154392.37"; exon_number "11";
chr5	StringTie	exon	126577079	126577211	1000	-	.	gene_id "MSTRG.154392"; transcript_id "MSTRG.154392.37"; exon_number "12";
chr5	StringTie	exon	126582851	126582974	1000	-	.	gene_id "MSTRG.154392"; transcript_id "MSTRG.154392.37"; exon_number "13";
chr5	StringTie	exon	126583932	126584012	1000	-	.	gene_id "MSTRG.154392"; transcript_id "MSTRG.154392.37"; exon_number "14";
chr5	StringTie	exon	126592664	126592729	1000	-	.	gene_id "MSTRG.154392"; transcript_id "MSTRG.154392.37"; exon_number "15";
chr5	StringTie	exon	126593351	126593404	1000	-	.	gene_id "MSTRG.154392"; transcript_id "MSTRG.154392.37"; exon_number "16";
chr5	StringTie	exon	126595007	126595243	1000	-	.	gene_id "MSTRG.154392"; transcript_id "MSTRG.154392.37"; exon_number "17";
chr5	StringTie	transcript	126543227	126595736	1000	-	.	gene_id "MSTRG.154392"; transcript_id "MSTRG.154392.38";
chr5	StringTie	exon	126543227	126545019	1000	-	.	gene_id "MSTRG.154392"; transcript_id "MSTRG.154392.38"; exon_number "1";
chr5	StringTie	exon	126546324	126546399	1000	-	.	gene_id "MSTRG.154392"; transcript_id "MSTRG.154392.38"; exon_number "2";
chr5	StringTie	exon	126549929	126550002	1000	-	.	gene_id "MSTRG.154392"; transcript_id "MSTRG.154392.38"; exon_number "3";
chr5	StringTie	exon	126550196	126550293	1000	-	.	gene_id "MSTRG.154392"; transcript_id "MSTRG.154392.38"; exon_number "4";
chr5	StringTie	exon	126552021	126552137	1000	-	.	gene_id "MSTRG.154392"; transcript_id "MSTRG.154392.38"; exon_number "5";
chr5	StringTie	exon	126555931	126556015	1000	-	.	gene_id "MSTRG.154392"; transcript_id "MSTRG.154392.38"; exon_number "6";
chr5	StringTie	exon	126559240	126559334	1000	-	.	gene_id "MSTRG.154392"; transcript_id "MSTRG.154392.38"; exon_number "7";
chr5	StringTie	exon	126561083	126561124	1000	-	.	gene_id "MSTRG.154392"; transcript_id "MSTRG.154392.38"; exon_number "8";
chr5	StringTie	exon	126568259	126568356	1000	-	.	gene_id "MSTRG.154392"; transcript_id "MSTRG.154392.38"; exon_number "9";
chr5	StringTie	exon	126570782	126570859	1000	-	.	gene_id "MSTRG.154392"; transcript_id "MSTRG.154392.38"; exon_number "10";
chr5	StringTie	exon	126575420	126575464	1000	-	.	gene_id "MSTRG.154392"; transcript_id "MSTRG.154392.38"; exon_number "11";
chr5	StringTie	exon	126577079	126577211	1000	-	.	gene_id "MSTRG.154392"; transcript_id "MSTRG.154392.38"; exon_number "12";
chr5	StringTie	exon	126582851	126582974	1000	-	.	gene_id "MSTRG.154392"; transcript_id "MSTRG.154392.38"; exon_number "13";
chr5	StringTie	exon	126583932	126584012	1000	-	.	gene_id "MSTRG.154392"; transcript_id "MSTRG.154392.38"; exon_number "14";
chr5	StringTie	exon	126592664	126592729	1000	-	.	gene_id "MSTRG.154392"; transcript_id "MSTRG.154392.38"; exon_number "15";
chr5	StringTie	exon	126593351	126593404	1000	-	.	gene_id "MSTRG.154392"; transcript_id "MSTRG.154392.38"; exon_number "16";
chr5	StringTie	exon	126595007	126595736	1000	-	.	gene_id "MSTRG.154392"; transcript_id "MSTRG.154392.38"; exon_number "17";
chr5	StringTie	transcript	126543250	126595271	1000	-	.	gene_id "MSTRG.154392"; transcript_id "MSTRG.154392.39";
chr5	StringTie	exon	126543250	126545019	1000	-	.	gene_id "MSTRG.154392"; transcript_id "MSTRG.154392.39"; exon_number "1";
chr5	StringTie	exon	126546324	126546399	1000	-	.	gene_id "MSTRG.154392"; transcript_id "MSTRG.154392.39"; exon_number "2";
chr5	StringTie	exon	126549929	126550002	1000	-	.	gene_id "MSTRG.154392"; transcript_id "MSTRG.154392.39"; exon_number "3";
chr5	StringTie	exon	126550196	126550293	1000	-	.	gene_id "MSTRG.154392"; transcript_id "MSTRG.154392.39"; exon_number "4";
chr5	StringTie	exon	126552021	126552137	1000	-	.	gene_id "MSTRG.154392"; transcript_id "MSTRG.154392.39"; exon_number "5";
chr5	StringTie	exon	126554287	126554393	1000	-	.	gene_id "MSTRG.154392"; transcript_id "MSTRG.154392.39"; exon_number "6";
chr5	StringTie	exon	126555931	126556015	1000	-	.	gene_id "MSTRG.154392"; transcript_id "MSTRG.154392.39"; exon_number "7";
chr5	StringTie	exon	126559240	126559352	1000	-	.	gene_id "MSTRG.154392"; transcript_id "MSTRG.154392.39"; exon_number "8";
chr5	StringTie	exon	126561083	126561124	1000	-	.	gene_id "MSTRG.154392"; transcript_id "MSTRG.154392.39"; exon_number "9";
chr5	StringTie	exon	126568259	126568356	1000	-	.	gene_id "MSTRG.154392"; transcript_id "MSTRG.154392.39"; exon_number "10";
chr5	StringTie	exon	126570782	126570859	1000	-	.	gene_id "MSTRG.154392"; transcript_id "MSTRG.154392.39"; exon_number "11";
chr5	StringTie	exon	126575420	126575464	1000	-	.	gene_id "MSTRG.154392"; transcript_id "MSTRG.154392.39"; exon_number "12";
chr5	StringTie	exon	126577079	126577211	1000	-	.	gene_id "MSTRG.154392"; transcript_id "MSTRG.154392.39"; exon_number "13";
chr5	StringTie	exon	126582851	126582974	1000	-	.	gene_id "MSTRG.154392"; transcript_id "MSTRG.154392.39"; exon_number "14";
chr5	StringTie	exon	126583932	126584012	1000	-	.	gene_id "MSTRG.154392"; transcript_id "MSTRG.154392.39"; exon_number "15";
chr5	StringTie	exon	126592664	126592729	1000	-	.	gene_id "MSTRG.154392"; transcript_id "MSTRG.154392.39"; exon_number "16";
chr5	StringTie	exon	126593351	126593404	1000	-	.	gene_id "MSTRG.154392"; transcript_id "MSTRG.154392.39"; exon_number "17";
chr5	StringTie	exon	126595007	126595271	1000	-	.	gene_id "MSTRG.154392"; transcript_id "MSTRG.154392.39"; exon_number "18";
chr5	StringTie	transcript	126544682	126594439	1000	-	.	gene_id "MSTRG.154392"; transcript_id "MSTRG.154392.48";
chr5	StringTie	exon	126544682	126545019	1000	-	.	gene_id "MSTRG.154392"; transcript_id "MSTRG.154392.48"; exon_number "1";
chr5	StringTie	exon	126546324	126546399	1000	-	.	gene_id "MSTRG.154392"; transcript_id "MSTRG.154392.48"; exon_number "2";
chr5	StringTie	exon	126549929	126550002	1000	-	.	gene_id "MSTRG.154392"; transcript_id "MSTRG.154392.48"; exon_number "3";
chr5	StringTie	exon	126550196	126550293	1000	-	.	gene_id "MSTRG.154392"; transcript_id "MSTRG.154392.48"; exon_number "4";
chr5	StringTie	exon	126552021	126552137	1000	-	.	gene_id "MSTRG.154392"; transcript_id "MSTRG.154392.48"; exon_number "5";
chr5	StringTie	exon	126554287	126554393	1000	-	.	gene_id "MSTRG.154392"; transcript_id "MSTRG.154392.48"; exon_number "6";
chr5	StringTie	exon	126555931	126556015	1000	-	.	gene_id "MSTRG.154392"; transcript_id "MSTRG.154392.48"; exon_number "7";
chr5	StringTie	exon	126559240	126559334	1000	-	.	gene_id "MSTRG.154392"; transcript_id "MSTRG.154392.48"; exon_number "8";
chr5	StringTie	exon	126561083	126561124	1000	-	.	gene_id "MSTRG.154392"; transcript_id "MSTRG.154392.48"; exon_number "9";
chr5	StringTie	exon	126568259	126568356	1000	-	.	gene_id "MSTRG.154392"; transcript_id "MSTRG.154392.48"; exon_number "10";
chr5	StringTie	exon	126570782	126570843	1000	-	.	gene_id "MSTRG.154392"; transcript_id "MSTRG.154392.48"; exon_number "11";
chr5	StringTie	exon	126575436	126575464	1000	-	.	gene_id "MSTRG.154392"; transcript_id "MSTRG.154392.48"; exon_number "12";
chr5	StringTie	exon	126577079	126577211	1000	-	.	gene_id "MSTRG.154392"; transcript_id "MSTRG.154392.48"; exon_number "13";
chr5	StringTie	exon	126582851	126582974	1000	-	.	gene_id "MSTRG.154392"; transcript_id "MSTRG.154392.48"; exon_number "14";
chr5	StringTie	exon	126583932	126584012	1000	-	.	gene_id "MSTRG.154392"; transcript_id "MSTRG.154392.48"; exon_number "15";
chr5	StringTie	exon	126592664	126592729	1000	-	.	gene_id "MSTRG.154392"; transcript_id "MSTRG.154392.48"; exon_number "16";
chr5	StringTie	exon	126593351	126593447	1000	-	.	gene_id "MSTRG.154392"; transcript_id "MSTRG.154392.48"; exon_number "17";
chr5	StringTie	exon	126594108	126594439	1000	-	.	gene_id "MSTRG.154392"; transcript_id "MSTRG.154392.48"; exon_number "18";
chr5	StringTie	transcript	126544699	126594705	1000	-	.	gene_id "MSTRG.154392"; transcript_id "MSTRG.154392.49";
chr5	StringTie	exon	126544699	126545019	1000	-	.	gene_id "MSTRG.154392"; transcript_id "MSTRG.154392.49"; exon_number "1";
chr5	StringTie	exon	126546324	126546399	1000	-	.	gene_id "MSTRG.154392"; transcript_id "MSTRG.154392.49"; exon_number "2";
chr5	StringTie	exon	126549929	126550002	1000	-	.	gene_id "MSTRG.154392"; transcript_id "MSTRG.154392.49"; exon_number "3";
chr5	StringTie	exon	126550196	126550293	1000	-	.	gene_id "MSTRG.154392"; transcript_id "MSTRG.154392.49"; exon_number "4";
chr5	StringTie	exon	126552021	126552137	1000	-	.	gene_id "MSTRG.154392"; transcript_id "MSTRG.154392.49"; exon_number "5";
chr5	StringTie	exon	126554287	126554393	1000	-	.	gene_id "MSTRG.154392"; transcript_id "MSTRG.154392.49"; exon_number "6";
chr5	StringTie	exon	126555931	126556015	1000	-	.	gene_id "MSTRG.154392"; transcript_id "MSTRG.154392.49"; exon_number "7";
chr5	StringTie	exon	126559240	126559334	1000	-	.	gene_id "MSTRG.154392"; transcript_id "MSTRG.154392.49"; exon_number "8";
chr5	StringTie	exon	126561083	126561124	1000	-	.	gene_id "MSTRG.154392"; transcript_id "MSTRG.154392.49"; exon_number "9";
chr5	StringTie	exon	126568259	126568356	1000	-	.	gene_id "MSTRG.154392"; transcript_id "MSTRG.154392.49"; exon_number "10";
chr5	StringTie	exon	126569940	126570009	1000	-	.	gene_id "MSTRG.154392"; transcript_id "MSTRG.154392.49"; exon_number "11";
chr5	StringTie	exon	126570782	126570859	1000	-	.	gene_id "MSTRG.154392"; transcript_id "MSTRG.154392.49"; exon_number "12";
chr5	StringTie	exon	126575420	126575464	1000	-	.	gene_id "MSTRG.154392"; transcript_id "MSTRG.154392.49"; exon_number "13";
chr5	StringTie	exon	126577079	126577211	1000	-	.	gene_id "MSTRG.154392"; transcript_id "MSTRG.154392.49"; exon_number "14";
chr5	StringTie	exon	126582851	126582974	1000	-	.	gene_id "MSTRG.154392"; transcript_id "MSTRG.154392.49"; exon_number "15";
chr5	StringTie	exon	126583932	126584012	1000	-	.	gene_id "MSTRG.154392"; transcript_id "MSTRG.154392.49"; exon_number "16";
chr5	StringTie	exon	126592664	126592729	1000	-	.	gene_id "MSTRG.154392"; transcript_id "MSTRG.154392.49"; exon_number "17";
chr5	StringTie	exon	126593351	126594705	1000	-	.	gene_id "MSTRG.154392"; transcript_id "MSTRG.154392.49"; exon_number "18";
chr5	StringTie	transcript	126540499	126595738	1000	-	.	gene_id "MSTRG.154392"; transcript_id "MSTRG.154392.5";
chr5	StringTie	exon	126540499	126545019	1000	-	.	gene_id "MSTRG.154392"; transcript_id "MSTRG.154392.5"; exon_number "1";
chr5	StringTie	exon	126546324	126546399	1000	-	.	gene_id "MSTRG.154392"; transcript_id "MSTRG.154392.5"; exon_number "2";
chr5	StringTie	exon	126549929	126550002	1000	-	.	gene_id "MSTRG.154392"; transcript_id "MSTRG.154392.5"; exon_number "3";
chr5	StringTie	exon	126550196	126550293	1000	-	.	gene_id "MSTRG.154392"; transcript_id "MSTRG.154392.5"; exon_number "4";
chr5	StringTie	exon	126552021	126552137	1000	-	.	gene_id "MSTRG.154392"; transcript_id "MSTRG.154392.5"; exon_number "5";
chr5	StringTie	exon	126554287	126554393	1000	-	.	gene_id "MSTRG.154392"; transcript_id "MSTRG.154392.5"; exon_number "6";
chr5	StringTie	exon	126555931	126556015	1000	-	.	gene_id "MSTRG.154392"; transcript_id "MSTRG.154392.5"; exon_number "7";
chr5	StringTie	exon	126559240	126559334	1000	-	.	gene_id "MSTRG.154392"; transcript_id "MSTRG.154392.5"; exon_number "8";
chr5	StringTie	exon	126561083	126561124	1000	-	.	gene_id "MSTRG.154392"; transcript_id "MSTRG.154392.5"; exon_number "9";
chr5	StringTie	exon	126568259	126568356	1000	-	.	gene_id "MSTRG.154392"; transcript_id "MSTRG.154392.5"; exon_number "10";
chr5	StringTie	exon	126570782	126570859	1000	-	.	gene_id "MSTRG.154392"; transcript_id "MSTRG.154392.5"; exon_number "11";
chr5	StringTie	exon	126575420	126575464	1000	-	.	gene_id "MSTRG.154392"; transcript_id "MSTRG.154392.5"; exon_number "12";
chr5	StringTie	exon	126577079	126577211	1000	-	.	gene_id "MSTRG.154392"; transcript_id "MSTRG.154392.5"; exon_number "13";
chr5	StringTie	exon	126582851	126582974	1000	-	.	gene_id "MSTRG.154392"; transcript_id "MSTRG.154392.5"; exon_number "14";
chr5	StringTie	exon	126583932	126584012	1000	-	.	gene_id "MSTRG.154392"; transcript_id "MSTRG.154392.5"; exon_number "15";
chr5	StringTie	exon	126592664	126592729	1000	-	.	gene_id "MSTRG.154392"; transcript_id "MSTRG.154392.5"; exon_number "16";
chr5	StringTie	exon	126593351	126593404	1000	-	.	gene_id "MSTRG.154392"; transcript_id "MSTRG.154392.5"; exon_number "17";
chr5	StringTie	exon	126594108	126595738	1000	-	.	gene_id "MSTRG.154392"; transcript_id "MSTRG.154392.5"; exon_number "18";
chr5	StringTie	transcript	126544715	126595257	1000	-	.	gene_id "MSTRG.154392"; transcript_id "MSTRG.154392.50";
chr5	StringTie	exon	126544715	126545007	1000	-	.	gene_id "MSTRG.154392"; transcript_id "MSTRG.154392.50"; exon_number "1";
chr5	StringTie	exon	126546325	126546399	1000	-	.	gene_id "MSTRG.154392"; transcript_id "MSTRG.154392.50"; exon_number "2";
chr5	StringTie	exon	126549929	126550002	1000	-	.	gene_id "MSTRG.154392"; transcript_id "MSTRG.154392.50"; exon_number "3";
chr5	StringTie	exon	126550196	126550293	1000	-	.	gene_id "MSTRG.154392"; transcript_id "MSTRG.154392.50"; exon_number "4";
chr5	StringTie	exon	126552021	126552137	1000	-	.	gene_id "MSTRG.154392"; transcript_id "MSTRG.154392.50"; exon_number "5";
chr5	StringTie	exon	126554287	126554393	1000	-	.	gene_id "MSTRG.154392"; transcript_id "MSTRG.154392.50"; exon_number "6";
chr5	StringTie	exon	126555931	126556015	1000	-	.	gene_id "MSTRG.154392"; transcript_id "MSTRG.154392.50"; exon_number "7";
chr5	StringTie	exon	126559240	126559295	1000	-	.	gene_id "MSTRG.154392"; transcript_id "MSTRG.154392.50"; exon_number "8";
chr5	StringTie	exon	126561083	126561124	1000	-	.	gene_id "MSTRG.154392"; transcript_id "MSTRG.154392.50"; exon_number "9";
chr5	StringTie	exon	126568259	126568356	1000	-	.	gene_id "MSTRG.154392"; transcript_id "MSTRG.154392.50"; exon_number "10";
chr5	StringTie	exon	126570782	126570859	1000	-	.	gene_id "MSTRG.154392"; transcript_id "MSTRG.154392.50"; exon_number "11";
chr5	StringTie	exon	126575420	126575464	1000	-	.	gene_id "MSTRG.154392"; transcript_id "MSTRG.154392.50"; exon_number "12";
chr5	StringTie	exon	126577079	126577211	1000	-	.	gene_id "MSTRG.154392"; transcript_id "MSTRG.154392.50"; exon_number "13";
chr5	StringTie	exon	126582851	126582974	1000	-	.	gene_id "MSTRG.154392"; transcript_id "MSTRG.154392.50"; exon_number "14";
chr5	StringTie	exon	126583932	126584012	1000	-	.	gene_id "MSTRG.154392"; transcript_id "MSTRG.154392.50"; exon_number "15";
chr5	StringTie	exon	126592664	126592729	1000	-	.	gene_id "MSTRG.154392"; transcript_id "MSTRG.154392.50"; exon_number "16";
chr5	StringTie	exon	126593351	126593404	1000	-	.	gene_id "MSTRG.154392"; transcript_id "MSTRG.154392.50"; exon_number "17";
chr5	StringTie	exon	126595007	126595257	1000	-	.	gene_id "MSTRG.154392"; transcript_id "MSTRG.154392.50"; exon_number "18";
chr5	StringTie	transcript	126544722	126580071	1000	-	.	gene_id "MSTRG.154392"; transcript_id "MSTRG.154392.51";
chr5	StringTie	exon	126544722	126545019	1000	-	.	gene_id "MSTRG.154392"; transcript_id "MSTRG.154392.51"; exon_number "1";
chr5	StringTie	exon	126546324	126546399	1000	-	.	gene_id "MSTRG.154392"; transcript_id "MSTRG.154392.51"; exon_number "2";
chr5	StringTie	exon	126549929	126550002	1000	-	.	gene_id "MSTRG.154392"; transcript_id "MSTRG.154392.51"; exon_number "3";
chr5	StringTie	exon	126550196	126550293	1000	-	.	gene_id "MSTRG.154392"; transcript_id "MSTRG.154392.51"; exon_number "4";
chr5	StringTie	exon	126552021	126552137	1000	-	.	gene_id "MSTRG.154392"; transcript_id "MSTRG.154392.51"; exon_number "5";
chr5	StringTie	exon	126554287	126554393	1000	-	.	gene_id "MSTRG.154392"; transcript_id "MSTRG.154392.51"; exon_number "6";
chr5	StringTie	exon	126555931	126556015	1000	-	.	gene_id "MSTRG.154392"; transcript_id "MSTRG.154392.51"; exon_number "7";
chr5	StringTie	exon	126559240	126559334	1000	-	.	gene_id "MSTRG.154392"; transcript_id "MSTRG.154392.51"; exon_number "8";
chr5	StringTie	exon	126561083	126561124	1000	-	.	gene_id "MSTRG.154392"; transcript_id "MSTRG.154392.51"; exon_number "9";
chr5	StringTie	exon	126568259	126568356	1000	-	.	gene_id "MSTRG.154392"; transcript_id "MSTRG.154392.51"; exon_number "10";
chr5	StringTie	exon	126570782	126570859	1000	-	.	gene_id "MSTRG.154392"; transcript_id "MSTRG.154392.51"; exon_number "11";
chr5	StringTie	exon	126575420	126575464	1000	-	.	gene_id "MSTRG.154392"; transcript_id "MSTRG.154392.51"; exon_number "12";
chr5	StringTie	exon	126577079	126577211	1000	-	.	gene_id "MSTRG.154392"; transcript_id "MSTRG.154392.51"; exon_number "13";
chr5	StringTie	exon	126580047	126580071	1000	-	.	gene_id "MSTRG.154392"; transcript_id "MSTRG.154392.51"; exon_number "14";
chr5	StringTie	transcript	126544734	126584450	1000	-	.	gene_id "MSTRG.154392"; transcript_id "MSTRG.154392.52";
chr5	StringTie	exon	126544734	126545019	1000	-	.	gene_id "MSTRG.154392"; transcript_id "MSTRG.154392.52"; exon_number "1";
chr5	StringTie	exon	126546324	126546399	1000	-	.	gene_id "MSTRG.154392"; transcript_id "MSTRG.154392.52"; exon_number "2";
chr5	StringTie	exon	126549929	126550002	1000	-	.	gene_id "MSTRG.154392"; transcript_id "MSTRG.154392.52"; exon_number "3";
chr5	StringTie	exon	126550196	126550293	1000	-	.	gene_id "MSTRG.154392"; transcript_id "MSTRG.154392.52"; exon_number "4";
chr5	StringTie	exon	126552021	126552137	1000	-	.	gene_id "MSTRG.154392"; transcript_id "MSTRG.154392.52"; exon_number "5";
chr5	StringTie	exon	126554287	126554393	1000	-	.	gene_id "MSTRG.154392"; transcript_id "MSTRG.154392.52"; exon_number "6";
chr5	StringTie	exon	126555931	126556015	1000	-	.	gene_id "MSTRG.154392"; transcript_id "MSTRG.154392.52"; exon_number "7";
chr5	StringTie	exon	126559240	126559334	1000	-	.	gene_id "MSTRG.154392"; transcript_id "MSTRG.154392.52"; exon_number "8";
chr5	StringTie	exon	126561083	126561124	1000	-	.	gene_id "MSTRG.154392"; transcript_id "MSTRG.154392.52"; exon_number "9";
chr5	StringTie	exon	126568259	126568356	1000	-	.	gene_id "MSTRG.154392"; transcript_id "MSTRG.154392.52"; exon_number "10";
chr5	StringTie	exon	126570782	126570859	1000	-	.	gene_id "MSTRG.154392"; transcript_id "MSTRG.154392.52"; exon_number "11";
chr5	StringTie	exon	126575420	126575464	1000	-	.	gene_id "MSTRG.154392"; transcript_id "MSTRG.154392.52"; exon_number "12";
chr5	StringTie	exon	126577079	126577211	1000	-	.	gene_id "MSTRG.154392"; transcript_id "MSTRG.154392.52"; exon_number "13";
chr5	StringTie	exon	126582851	126582974	1000	-	.	gene_id "MSTRG.154392"; transcript_id "MSTRG.154392.52"; exon_number "14";
chr5	StringTie	exon	126583932	126584012	1000	-	.	gene_id "MSTRG.154392"; transcript_id "MSTRG.154392.52"; exon_number "15";
chr5	StringTie	exon	126584363	126584450	1000	-	.	gene_id "MSTRG.154392"; transcript_id "MSTRG.154392.52"; exon_number "16";
chr5	StringTie	transcript	126544735	126595218	1000	-	.	gene_id "MSTRG.154392"; transcript_id "MSTRG.154392.53";
chr5	StringTie	exon	126544735	126545019	1000	-	.	gene_id "MSTRG.154392"; transcript_id "MSTRG.154392.53"; exon_number "1";
chr5	StringTie	exon	126546324	126546396	1000	-	.	gene_id "MSTRG.154392"; transcript_id "MSTRG.154392.53"; exon_number "2";
chr5	StringTie	exon	126549929	126550002	1000	-	.	gene_id "MSTRG.154392"; transcript_id "MSTRG.154392.53"; exon_number "3";
chr5	StringTie	exon	126550196	126550286	1000	-	.	gene_id "MSTRG.154392"; transcript_id "MSTRG.154392.53"; exon_number "4";
chr5	StringTie	exon	126552021	126552137	1000	-	.	gene_id "MSTRG.154392"; transcript_id "MSTRG.154392.53"; exon_number "5";
chr5	StringTie	exon	126554287	126554393	1000	-	.	gene_id "MSTRG.154392"; transcript_id "MSTRG.154392.53"; exon_number "6";
chr5	StringTie	exon	126555931	126556015	1000	-	.	gene_id "MSTRG.154392"; transcript_id "MSTRG.154392.53"; exon_number "7";
chr5	StringTie	exon	126559240	126559334	1000	-	.	gene_id "MSTRG.154392"; transcript_id "MSTRG.154392.53"; exon_number "8";
chr5	StringTie	exon	126561083	126561124	1000	-	.	gene_id "MSTRG.154392"; transcript_id "MSTRG.154392.53"; exon_number "9";
chr5	StringTie	exon	126568259	126568356	1000	-	.	gene_id "MSTRG.154392"; transcript_id "MSTRG.154392.53"; exon_number "10";
chr5	StringTie	exon	126570782	126570859	1000	-	.	gene_id "MSTRG.154392"; transcript_id "MSTRG.154392.53"; exon_number "11";
chr5	StringTie	exon	126575420	126575464	1000	-	.	gene_id "MSTRG.154392"; transcript_id "MSTRG.154392.53"; exon_number "12";
chr5	StringTie	exon	126577079	126577211	1000	-	.	gene_id "MSTRG.154392"; transcript_id "MSTRG.154392.53"; exon_number "13";
chr5	StringTie	exon	126582851	126582974	1000	-	.	gene_id "MSTRG.154392"; transcript_id "MSTRG.154392.53"; exon_number "14";
chr5	StringTie	exon	126583932	126584012	1000	-	.	gene_id "MSTRG.154392"; transcript_id "MSTRG.154392.53"; exon_number "15";
chr5	StringTie	exon	126592664	126592729	1000	-	.	gene_id "MSTRG.154392"; transcript_id "MSTRG.154392.53"; exon_number "16";
chr5	StringTie	exon	126595007	126595218	1000	-	.	gene_id "MSTRG.154392"; transcript_id "MSTRG.154392.53"; exon_number "17";
chr5	StringTie	transcript	126544740	126595192	1000	-	.	gene_id "MSTRG.154392"; transcript_id "MSTRG.154392.54";
chr5	StringTie	exon	126544740	126545019	1000	-	.	gene_id "MSTRG.154392"; transcript_id "MSTRG.154392.54"; exon_number "1";
chr5	StringTie	exon	126546324	126546399	1000	-	.	gene_id "MSTRG.154392"; transcript_id "MSTRG.154392.54"; exon_number "2";
chr5	StringTie	exon	126549929	126550002	1000	-	.	gene_id "MSTRG.154392"; transcript_id "MSTRG.154392.54"; exon_number "3";
chr5	StringTie	exon	126550196	126550293	1000	-	.	gene_id "MSTRG.154392"; transcript_id "MSTRG.154392.54"; exon_number "4";
chr5	StringTie	exon	126552021	126552137	1000	-	.	gene_id "MSTRG.154392"; transcript_id "MSTRG.154392.54"; exon_number "5";
chr5	StringTie	exon	126554287	126554393	1000	-	.	gene_id "MSTRG.154392"; transcript_id "MSTRG.154392.54"; exon_number "6";
chr5	StringTie	exon	126555931	126556015	1000	-	.	gene_id "MSTRG.154392"; transcript_id "MSTRG.154392.54"; exon_number "7";
chr5	StringTie	exon	126559240	126559334	1000	-	.	gene_id "MSTRG.154392"; transcript_id "MSTRG.154392.54"; exon_number "8";
chr5	StringTie	exon	126561083	126561124	1000	-	.	gene_id "MSTRG.154392"; transcript_id "MSTRG.154392.54"; exon_number "9";
chr5	StringTie	exon	126568259	126568356	1000	-	.	gene_id "MSTRG.154392"; transcript_id "MSTRG.154392.54"; exon_number "10";
chr5	StringTie	exon	126570782	126570859	1000	-	.	gene_id "MSTRG.154392"; transcript_id "MSTRG.154392.54"; exon_number "11";
chr5	StringTie	exon	126575420	126575464	1000	-	.	gene_id "MSTRG.154392"; transcript_id "MSTRG.154392.54"; exon_number "12";
chr5	StringTie	exon	126577079	126577211	1000	-	.	gene_id "MSTRG.154392"; transcript_id "MSTRG.154392.54"; exon_number "13";
chr5	StringTie	exon	126582851	126582974	1000	-	.	gene_id "MSTRG.154392"; transcript_id "MSTRG.154392.54"; exon_number "14";
chr5	StringTie	exon	126592664	126592729	1000	-	.	gene_id "MSTRG.154392"; transcript_id "MSTRG.154392.54"; exon_number "15";
chr5	StringTie	exon	126593351	126593404	1000	-	.	gene_id "MSTRG.154392"; transcript_id "MSTRG.154392.54"; exon_number "16";
chr5	StringTie	exon	126595007	126595192	1000	-	.	gene_id "MSTRG.154392"; transcript_id "MSTRG.154392.54"; exon_number "17";
chr5	StringTie	transcript	126544741	126595427	1000	-	.	gene_id "MSTRG.154392"; transcript_id "MSTRG.154392.55";
chr5	StringTie	exon	126544741	126545019	1000	-	.	gene_id "MSTRG.154392"; transcript_id "MSTRG.154392.55"; exon_number "1";
chr5	StringTie	exon	126546324	126546399	1000	-	.	gene_id "MSTRG.154392"; transcript_id "MSTRG.154392.55"; exon_number "2";
chr5	StringTie	exon	126549929	126550002	1000	-	.	gene_id "MSTRG.154392"; transcript_id "MSTRG.154392.55"; exon_number "3";
chr5	StringTie	exon	126550196	126550293	1000	-	.	gene_id "MSTRG.154392"; transcript_id "MSTRG.154392.55"; exon_number "4";
chr5	StringTie	exon	126552021	126552137	1000	-	.	gene_id "MSTRG.154392"; transcript_id "MSTRG.154392.55"; exon_number "5";
chr5	StringTie	exon	126554287	126554393	1000	-	.	gene_id "MSTRG.154392"; transcript_id "MSTRG.154392.55"; exon_number "6";
chr5	StringTie	exon	126555931	126556015	1000	-	.	gene_id "MSTRG.154392"; transcript_id "MSTRG.154392.55"; exon_number "7";
chr5	StringTie	exon	126559240	126559295	1000	-	.	gene_id "MSTRG.154392"; transcript_id "MSTRG.154392.55"; exon_number "8";
chr5	StringTie	exon	126561083	126561124	1000	-	.	gene_id "MSTRG.154392"; transcript_id "MSTRG.154392.55"; exon_number "9";
chr5	StringTie	exon	126568259	126568351	1000	-	.	gene_id "MSTRG.154392"; transcript_id "MSTRG.154392.55"; exon_number "10";
chr5	StringTie	exon	126569940	126570009	1000	-	.	gene_id "MSTRG.154392"; transcript_id "MSTRG.154392.55"; exon_number "11";
chr5	StringTie	exon	126570782	126570859	1000	-	.	gene_id "MSTRG.154392"; transcript_id "MSTRG.154392.55"; exon_number "12";
chr5	StringTie	exon	126575420	126575464	1000	-	.	gene_id "MSTRG.154392"; transcript_id "MSTRG.154392.55"; exon_number "13";
chr5	StringTie	exon	126577079	126577211	1000	-	.	gene_id "MSTRG.154392"; transcript_id "MSTRG.154392.55"; exon_number "14";
chr5	StringTie	exon	126582851	126582974	1000	-	.	gene_id "MSTRG.154392"; transcript_id "MSTRG.154392.55"; exon_number "15";
chr5	StringTie	exon	126583932	126584012	1000	-	.	gene_id "MSTRG.154392"; transcript_id "MSTRG.154392.55"; exon_number "16";
chr5	StringTie	exon	126592664	126592729	1000	-	.	gene_id "MSTRG.154392"; transcript_id "MSTRG.154392.55"; exon_number "17";
chr5	StringTie	exon	126593351	126593404	1000	-	.	gene_id "MSTRG.154392"; transcript_id "MSTRG.154392.55"; exon_number "18";
chr5	StringTie	exon	126595007	126595427	1000	-	.	gene_id "MSTRG.154392"; transcript_id "MSTRG.154392.55"; exon_number "19";
chr5	StringTie	transcript	126544742	126594263	1000	-	.	gene_id "MSTRG.154392"; transcript_id "MSTRG.154392.56";
chr5	StringTie	exon	126544742	126545019	1000	-	.	gene_id "MSTRG.154392"; transcript_id "MSTRG.154392.56"; exon_number "1";
chr5	StringTie	exon	126546324	126546399	1000	-	.	gene_id "MSTRG.154392"; transcript_id "MSTRG.154392.56"; exon_number "2";
chr5	StringTie	exon	126549929	126550002	1000	-	.	gene_id "MSTRG.154392"; transcript_id "MSTRG.154392.56"; exon_number "3";
chr5	StringTie	exon	126550196	126550293	1000	-	.	gene_id "MSTRG.154392"; transcript_id "MSTRG.154392.56"; exon_number "4";
chr5	StringTie	exon	126552021	126552137	1000	-	.	gene_id "MSTRG.154392"; transcript_id "MSTRG.154392.56"; exon_number "5";
chr5	StringTie	exon	126554287	126554393	1000	-	.	gene_id "MSTRG.154392"; transcript_id "MSTRG.154392.56"; exon_number "6";
chr5	StringTie	exon	126555931	126556015	1000	-	.	gene_id "MSTRG.154392"; transcript_id "MSTRG.154392.56"; exon_number "7";
chr5	StringTie	exon	126559240	126559295	1000	-	.	gene_id "MSTRG.154392"; transcript_id "MSTRG.154392.56"; exon_number "8";
chr5	StringTie	exon	126561083	126561124	1000	-	.	gene_id "MSTRG.154392"; transcript_id "MSTRG.154392.56"; exon_number "9";
chr5	StringTie	exon	126568259	126568356	1000	-	.	gene_id "MSTRG.154392"; transcript_id "MSTRG.154392.56"; exon_number "10";
chr5	StringTie	exon	126570782	126570859	1000	-	.	gene_id "MSTRG.154392"; transcript_id "MSTRG.154392.56"; exon_number "11";
chr5	StringTie	exon	126575420	126575464	1000	-	.	gene_id "MSTRG.154392"; transcript_id "MSTRG.154392.56"; exon_number "12";
chr5	StringTie	exon	126577079	126577211	1000	-	.	gene_id "MSTRG.154392"; transcript_id "MSTRG.154392.56"; exon_number "13";
chr5	StringTie	exon	126582852	126582974	1000	-	.	gene_id "MSTRG.154392"; transcript_id "MSTRG.154392.56"; exon_number "14";
chr5	StringTie	exon	126583932	126584012	1000	-	.	gene_id "MSTRG.154392"; transcript_id "MSTRG.154392.56"; exon_number "15";
chr5	StringTie	exon	126592664	126592729	1000	-	.	gene_id "MSTRG.154392"; transcript_id "MSTRG.154392.56"; exon_number "16";
chr5	StringTie	exon	126593351	126593404	1000	-	.	gene_id "MSTRG.154392"; transcript_id "MSTRG.154392.56"; exon_number "17";
chr5	StringTie	exon	126594108	126594263	1000	-	.	gene_id "MSTRG.154392"; transcript_id "MSTRG.154392.56"; exon_number "18";
chr5	StringTie	transcript	126544743	126595247	1000	-	.	gene_id "MSTRG.154392"; transcript_id "MSTRG.154392.57";
chr5	StringTie	exon	126544743	126545019	1000	-	.	gene_id "MSTRG.154392"; transcript_id "MSTRG.154392.57"; exon_number "1";
chr5	StringTie	exon	126546324	126546399	1000	-	.	gene_id "MSTRG.154392"; transcript_id "MSTRG.154392.57"; exon_number "2";
chr5	StringTie	exon	126549929	126550002	1000	-	.	gene_id "MSTRG.154392"; transcript_id "MSTRG.154392.57"; exon_number "3";
chr5	StringTie	exon	126550196	126550293	1000	-	.	gene_id "MSTRG.154392"; transcript_id "MSTRG.154392.57"; exon_number "4";
chr5	StringTie	exon	126552021	126552137	1000	-	.	gene_id "MSTRG.154392"; transcript_id "MSTRG.154392.57"; exon_number "5";
chr5	StringTie	exon	126554287	126554393	1000	-	.	gene_id "MSTRG.154392"; transcript_id "MSTRG.154392.57"; exon_number "6";
chr5	StringTie	exon	126555931	126556015	1000	-	.	gene_id "MSTRG.154392"; transcript_id "MSTRG.154392.57"; exon_number "7";
chr5	StringTie	exon	126559240	126559334	1000	-	.	gene_id "MSTRG.154392"; transcript_id "MSTRG.154392.57"; exon_number "8";
chr5	StringTie	exon	126561083	126561124	1000	-	.	gene_id "MSTRG.154392"; transcript_id "MSTRG.154392.57"; exon_number "9";
chr5	StringTie	exon	126568259	126568356	1000	-	.	gene_id "MSTRG.154392"; transcript_id "MSTRG.154392.57"; exon_number "10";
chr5	StringTie	exon	126570782	126570859	1000	-	.	gene_id "MSTRG.154392"; transcript_id "MSTRG.154392.57"; exon_number "11";
chr5	StringTie	exon	126575420	126575464	1000	-	.	gene_id "MSTRG.154392"; transcript_id "MSTRG.154392.57"; exon_number "12";
chr5	StringTie	exon	126577079	126577211	1000	-	.	gene_id "MSTRG.154392"; transcript_id "MSTRG.154392.57"; exon_number "13";
chr5	StringTie	exon	126582851	126582974	1000	-	.	gene_id "MSTRG.154392"; transcript_id "MSTRG.154392.57"; exon_number "14";
chr5	StringTie	exon	126583932	126584012	1000	-	.	gene_id "MSTRG.154392"; transcript_id "MSTRG.154392.57"; exon_number "15";
chr5	StringTie	exon	126592664	126592729	1000	-	.	gene_id "MSTRG.154392"; transcript_id "MSTRG.154392.57"; exon_number "16";
chr5	StringTie	exon	126595007	126595247	1000	-	.	gene_id "MSTRG.154392"; transcript_id "MSTRG.154392.57"; exon_number "17";
chr5	StringTie	transcript	126544744	126594248	1000	-	.	gene_id "MSTRG.154392"; transcript_id "MSTRG.154392.58";
chr5	StringTie	exon	126544744	126545019	1000	-	.	gene_id "MSTRG.154392"; transcript_id "MSTRG.154392.58"; exon_number "1";
chr5	StringTie	exon	126546324	126546399	1000	-	.	gene_id "MSTRG.154392"; transcript_id "MSTRG.154392.58"; exon_number "2";
chr5	StringTie	exon	126549929	126550002	1000	-	.	gene_id "MSTRG.154392"; transcript_id "MSTRG.154392.58"; exon_number "3";
chr5	StringTie	exon	126550196	126550293	1000	-	.	gene_id "MSTRG.154392"; transcript_id "MSTRG.154392.58"; exon_number "4";
chr5	StringTie	exon	126552021	126552137	1000	-	.	gene_id "MSTRG.154392"; transcript_id "MSTRG.154392.58"; exon_number "5";
chr5	StringTie	exon	126554287	126554393	1000	-	.	gene_id "MSTRG.154392"; transcript_id "MSTRG.154392.58"; exon_number "6";
chr5	StringTie	exon	126555931	126556015	1000	-	.	gene_id "MSTRG.154392"; transcript_id "MSTRG.154392.58"; exon_number "7";
chr5	StringTie	exon	126559240	126559334	1000	-	.	gene_id "MSTRG.154392"; transcript_id "MSTRG.154392.58"; exon_number "8";
chr5	StringTie	exon	126561083	126561124	1000	-	.	gene_id "MSTRG.154392"; transcript_id "MSTRG.154392.58"; exon_number "9";
chr5	StringTie	exon	126568259	126568351	1000	-	.	gene_id "MSTRG.154392"; transcript_id "MSTRG.154392.58"; exon_number "10";
chr5	StringTie	exon	126570782	126570859	1000	-	.	gene_id "MSTRG.154392"; transcript_id "MSTRG.154392.58"; exon_number "11";
chr5	StringTie	exon	126575420	126575464	1000	-	.	gene_id "MSTRG.154392"; transcript_id "MSTRG.154392.58"; exon_number "12";
chr5	StringTie	exon	126577079	126577211	1000	-	.	gene_id "MSTRG.154392"; transcript_id "MSTRG.154392.58"; exon_number "13";
chr5	StringTie	exon	126582851	126582974	1000	-	.	gene_id "MSTRG.154392"; transcript_id "MSTRG.154392.58"; exon_number "14";
chr5	StringTie	exon	126583932	126584012	1000	-	.	gene_id "MSTRG.154392"; transcript_id "MSTRG.154392.58"; exon_number "15";
chr5	StringTie	exon	126592664	126592729	1000	-	.	gene_id "MSTRG.154392"; transcript_id "MSTRG.154392.58"; exon_number "16";
chr5	StringTie	exon	126593351	126593404	1000	-	.	gene_id "MSTRG.154392"; transcript_id "MSTRG.154392.58"; exon_number "17";
chr5	StringTie	exon	126594108	126594248	1000	-	.	gene_id "MSTRG.154392"; transcript_id "MSTRG.154392.58"; exon_number "18";
chr5	StringTie	transcript	126544745	126595651	1000	-	.	gene_id "MSTRG.154392"; transcript_id "MSTRG.154392.59";
chr5	StringTie	exon	126544745	126545019	1000	-	.	gene_id "MSTRG.154392"; transcript_id "MSTRG.154392.59"; exon_number "1";
chr5	StringTie	exon	126546324	126546399	1000	-	.	gene_id "MSTRG.154392"; transcript_id "MSTRG.154392.59"; exon_number "2";
chr5	StringTie	exon	126549929	126550002	1000	-	.	gene_id "MSTRG.154392"; transcript_id "MSTRG.154392.59"; exon_number "3";
chr5	StringTie	exon	126550196	126550293	1000	-	.	gene_id "MSTRG.154392"; transcript_id "MSTRG.154392.59"; exon_number "4";
chr5	StringTie	exon	126552021	126552137	1000	-	.	gene_id "MSTRG.154392"; transcript_id "MSTRG.154392.59"; exon_number "5";
chr5	StringTie	exon	126554287	126554393	1000	-	.	gene_id "MSTRG.154392"; transcript_id "MSTRG.154392.59"; exon_number "6";
chr5	StringTie	exon	126555931	126556015	1000	-	.	gene_id "MSTRG.154392"; transcript_id "MSTRG.154392.59"; exon_number "7";
chr5	StringTie	exon	126559240	126559334	1000	-	.	gene_id "MSTRG.154392"; transcript_id "MSTRG.154392.59"; exon_number "8";
chr5	StringTie	exon	126561083	126561124	1000	-	.	gene_id "MSTRG.154392"; transcript_id "MSTRG.154392.59"; exon_number "9";
chr5	StringTie	exon	126564458	126564592	1000	-	.	gene_id "MSTRG.154392"; transcript_id "MSTRG.154392.59"; exon_number "10";
chr5	StringTie	exon	126568259	126568356	1000	-	.	gene_id "MSTRG.154392"; transcript_id "MSTRG.154392.59"; exon_number "11";
chr5	StringTie	exon	126570782	126570859	1000	-	.	gene_id "MSTRG.154392"; transcript_id "MSTRG.154392.59"; exon_number "12";
chr5	StringTie	exon	126575420	126575464	1000	-	.	gene_id "MSTRG.154392"; transcript_id "MSTRG.154392.59"; exon_number "13";
chr5	StringTie	exon	126577079	126577211	1000	-	.	gene_id "MSTRG.154392"; transcript_id "MSTRG.154392.59"; exon_number "14";
chr5	StringTie	exon	126582851	126582974	1000	-	.	gene_id "MSTRG.154392"; transcript_id "MSTRG.154392.59"; exon_number "15";
chr5	StringTie	exon	126583932	126584012	1000	-	.	gene_id "MSTRG.154392"; transcript_id "MSTRG.154392.59"; exon_number "16";
chr5	StringTie	exon	126592664	126592729	1000	-	.	gene_id "MSTRG.154392"; transcript_id "MSTRG.154392.59"; exon_number "17";
chr5	StringTie	exon	126593351	126593404	1000	-	.	gene_id "MSTRG.154392"; transcript_id "MSTRG.154392.59"; exon_number "18";
chr5	StringTie	exon	126595007	126595651	1000	-	.	gene_id "MSTRG.154392"; transcript_id "MSTRG.154392.59"; exon_number "19";
chr5	StringTie	transcript	126541039	126595735	1000	-	.	gene_id "MSTRG.154392"; transcript_id "MSTRG.154392.6";
chr5	StringTie	exon	126541039	126545019	1000	-	.	gene_id "MSTRG.154392"; transcript_id "MSTRG.154392.6"; exon_number "1";
chr5	StringTie	exon	126546324	126546399	1000	-	.	gene_id "MSTRG.154392"; transcript_id "MSTRG.154392.6"; exon_number "2";
chr5	StringTie	exon	126549929	126550002	1000	-	.	gene_id "MSTRG.154392"; transcript_id "MSTRG.154392.6"; exon_number "3";
chr5	StringTie	exon	126550196	126550293	1000	-	.	gene_id "MSTRG.154392"; transcript_id "MSTRG.154392.6"; exon_number "4";
chr5	StringTie	exon	126552021	126552137	1000	-	.	gene_id "MSTRG.154392"; transcript_id "MSTRG.154392.6"; exon_number "5";
chr5	StringTie	exon	126554287	126554393	1000	-	.	gene_id "MSTRG.154392"; transcript_id "MSTRG.154392.6"; exon_number "6";
chr5	StringTie	exon	126555931	126556015	1000	-	.	gene_id "MSTRG.154392"; transcript_id "MSTRG.154392.6"; exon_number "7";
chr5	StringTie	exon	126559240	126559295	1000	-	.	gene_id "MSTRG.154392"; transcript_id "MSTRG.154392.6"; exon_number "8";
chr5	StringTie	exon	126561083	126561124	1000	-	.	gene_id "MSTRG.154392"; transcript_id "MSTRG.154392.6"; exon_number "9";
chr5	StringTie	exon	126568259	126568351	1000	-	.	gene_id "MSTRG.154392"; transcript_id "MSTRG.154392.6"; exon_number "10";
chr5	StringTie	exon	126570782	126570859	1000	-	.	gene_id "MSTRG.154392"; transcript_id "MSTRG.154392.6"; exon_number "11";
chr5	StringTie	exon	126575420	126575464	1000	-	.	gene_id "MSTRG.154392"; transcript_id "MSTRG.154392.6"; exon_number "12";
chr5	StringTie	exon	126577079	126577211	1000	-	.	gene_id "MSTRG.154392"; transcript_id "MSTRG.154392.6"; exon_number "13";
chr5	StringTie	exon	126582851	126582974	1000	-	.	gene_id "MSTRG.154392"; transcript_id "MSTRG.154392.6"; exon_number "14";
chr5	StringTie	exon	126583932	126584012	1000	-	.	gene_id "MSTRG.154392"; transcript_id "MSTRG.154392.6"; exon_number "15";
chr5	StringTie	exon	126592664	126592729	1000	-	.	gene_id "MSTRG.154392"; transcript_id "MSTRG.154392.6"; exon_number "16";
chr5	StringTie	exon	126593351	126593404	1000	-	.	gene_id "MSTRG.154392"; transcript_id "MSTRG.154392.6"; exon_number "17";
chr5	StringTie	exon	126595007	126595735	1000	-	.	gene_id "MSTRG.154392"; transcript_id "MSTRG.154392.6"; exon_number "18";
chr5	StringTie	transcript	126544747	126595226	1000	-	.	gene_id "MSTRG.154392"; transcript_id "MSTRG.154392.60";
chr5	StringTie	exon	126544747	126545019	1000	-	.	gene_id "MSTRG.154392"; transcript_id "MSTRG.154392.60"; exon_number "1";
chr5	StringTie	exon	126546324	126546399	1000	-	.	gene_id "MSTRG.154392"; transcript_id "MSTRG.154392.60"; exon_number "2";
chr5	StringTie	exon	126549929	126550002	1000	-	.	gene_id "MSTRG.154392"; transcript_id "MSTRG.154392.60"; exon_number "3";
chr5	StringTie	exon	126550196	126550293	1000	-	.	gene_id "MSTRG.154392"; transcript_id "MSTRG.154392.60"; exon_number "4";
chr5	StringTie	exon	126552021	126552140	1000	-	.	gene_id "MSTRG.154392"; transcript_id "MSTRG.154392.60"; exon_number "5";
chr5	StringTie	exon	126554289	126554393	1000	-	.	gene_id "MSTRG.154392"; transcript_id "MSTRG.154392.60"; exon_number "6";
chr5	StringTie	exon	126555931	126556015	1000	-	.	gene_id "MSTRG.154392"; transcript_id "MSTRG.154392.60"; exon_number "7";
chr5	StringTie	exon	126559240	126559334	1000	-	.	gene_id "MSTRG.154392"; transcript_id "MSTRG.154392.60"; exon_number "8";
chr5	StringTie	exon	126561083	126561124	1000	-	.	gene_id "MSTRG.154392"; transcript_id "MSTRG.154392.60"; exon_number "9";
chr5	StringTie	exon	126568259	126568356	1000	-	.	gene_id "MSTRG.154392"; transcript_id "MSTRG.154392.60"; exon_number "10";
chr5	StringTie	exon	126570782	126570859	1000	-	.	gene_id "MSTRG.154392"; transcript_id "MSTRG.154392.60"; exon_number "11";
chr5	StringTie	exon	126575420	126575464	1000	-	.	gene_id "MSTRG.154392"; transcript_id "MSTRG.154392.60"; exon_number "12";
chr5	StringTie	exon	126577079	126577211	1000	-	.	gene_id "MSTRG.154392"; transcript_id "MSTRG.154392.60"; exon_number "13";
chr5	StringTie	exon	126582851	126582974	1000	-	.	gene_id "MSTRG.154392"; transcript_id "MSTRG.154392.60"; exon_number "14";
chr5	StringTie	exon	126583932	126584012	1000	-	.	gene_id "MSTRG.154392"; transcript_id "MSTRG.154392.60"; exon_number "15";
chr5	StringTie	exon	126592664	126592729	1000	-	.	gene_id "MSTRG.154392"; transcript_id "MSTRG.154392.60"; exon_number "16";
chr5	StringTie	exon	126593351	126593404	1000	-	.	gene_id "MSTRG.154392"; transcript_id "MSTRG.154392.60"; exon_number "17";
chr5	StringTie	exon	126595007	126595226	1000	-	.	gene_id "MSTRG.154392"; transcript_id "MSTRG.154392.60"; exon_number "18";
chr5	StringTie	transcript	126544749	126595275	1000	-	.	gene_id "MSTRG.154392"; transcript_id "MSTRG.154392.61";
chr5	StringTie	exon	126544749	126545019	1000	-	.	gene_id "MSTRG.154392"; transcript_id "MSTRG.154392.61"; exon_number "1";
chr5	StringTie	exon	126546324	126546399	1000	-	.	gene_id "MSTRG.154392"; transcript_id "MSTRG.154392.61"; exon_number "2";
chr5	StringTie	exon	126549929	126550002	1000	-	.	gene_id "MSTRG.154392"; transcript_id "MSTRG.154392.61"; exon_number "3";
chr5	StringTie	exon	126550196	126550293	1000	-	.	gene_id "MSTRG.154392"; transcript_id "MSTRG.154392.61"; exon_number "4";
chr5	StringTie	exon	126552021	126552137	1000	-	.	gene_id "MSTRG.154392"; transcript_id "MSTRG.154392.61"; exon_number "5";
chr5	StringTie	exon	126554287	126554393	1000	-	.	gene_id "MSTRG.154392"; transcript_id "MSTRG.154392.61"; exon_number "6";
chr5	StringTie	exon	126555931	126556015	1000	-	.	gene_id "MSTRG.154392"; transcript_id "MSTRG.154392.61"; exon_number "7";
chr5	StringTie	exon	126559240	126559334	1000	-	.	gene_id "MSTRG.154392"; transcript_id "MSTRG.154392.61"; exon_number "8";
chr5	StringTie	exon	126561083	126561124	1000	-	.	gene_id "MSTRG.154392"; transcript_id "MSTRG.154392.61"; exon_number "9";
chr5	StringTie	exon	126568259	126568356	1000	-	.	gene_id "MSTRG.154392"; transcript_id "MSTRG.154392.61"; exon_number "10";
chr5	StringTie	exon	126570782	126570859	1000	-	.	gene_id "MSTRG.154392"; transcript_id "MSTRG.154392.61"; exon_number "11";
chr5	StringTie	exon	126575420	126575464	1000	-	.	gene_id "MSTRG.154392"; transcript_id "MSTRG.154392.61"; exon_number "12";
chr5	StringTie	exon	126577079	126577211	1000	-	.	gene_id "MSTRG.154392"; transcript_id "MSTRG.154392.61"; exon_number "13";
chr5	StringTie	exon	126582851	126582871	1000	-	.	gene_id "MSTRG.154392"; transcript_id "MSTRG.154392.61"; exon_number "14";
chr5	StringTie	exon	126583937	126584012	1000	-	.	gene_id "MSTRG.154392"; transcript_id "MSTRG.154392.61"; exon_number "15";
chr5	StringTie	exon	126592664	126592729	1000	-	.	gene_id "MSTRG.154392"; transcript_id "MSTRG.154392.61"; exon_number "16";
chr5	StringTie	exon	126593351	126593404	1000	-	.	gene_id "MSTRG.154392"; transcript_id "MSTRG.154392.61"; exon_number "17";
chr5	StringTie	exon	126595007	126595275	1000	-	.	gene_id "MSTRG.154392"; transcript_id "MSTRG.154392.61"; exon_number "18";
chr5	StringTie	transcript	126544749	126595241	1000	-	.	gene_id "MSTRG.154392"; transcript_id "MSTRG.154392.62";
chr5	StringTie	exon	126544749	126545019	1000	-	.	gene_id "MSTRG.154392"; transcript_id "MSTRG.154392.62"; exon_number "1";
chr5	StringTie	exon	126546324	126546399	1000	-	.	gene_id "MSTRG.154392"; transcript_id "MSTRG.154392.62"; exon_number "2";
chr5	StringTie	exon	126549929	126550002	1000	-	.	gene_id "MSTRG.154392"; transcript_id "MSTRG.154392.62"; exon_number "3";
chr5	StringTie	exon	126550196	126550292	1000	-	.	gene_id "MSTRG.154392"; transcript_id "MSTRG.154392.62"; exon_number "4";
chr5	StringTie	exon	126552021	126552137	1000	-	.	gene_id "MSTRG.154392"; transcript_id "MSTRG.154392.62"; exon_number "5";
chr5	StringTie	exon	126554287	126554393	1000	-	.	gene_id "MSTRG.154392"; transcript_id "MSTRG.154392.62"; exon_number "6";
chr5	StringTie	exon	126555931	126556015	1000	-	.	gene_id "MSTRG.154392"; transcript_id "MSTRG.154392.62"; exon_number "7";
chr5	StringTie	exon	126559240	126559295	1000	-	.	gene_id "MSTRG.154392"; transcript_id "MSTRG.154392.62"; exon_number "8";
chr5	StringTie	exon	126561083	126561124	1000	-	.	gene_id "MSTRG.154392"; transcript_id "MSTRG.154392.62"; exon_number "9";
chr5	StringTie	exon	126568259	126568356	1000	-	.	gene_id "MSTRG.154392"; transcript_id "MSTRG.154392.62"; exon_number "10";
chr5	StringTie	exon	126570782	126570859	1000	-	.	gene_id "MSTRG.154392"; transcript_id "MSTRG.154392.62"; exon_number "11";
chr5	StringTie	exon	126575420	126575464	1000	-	.	gene_id "MSTRG.154392"; transcript_id "MSTRG.154392.62"; exon_number "12";
chr5	StringTie	exon	126577079	126577211	1000	-	.	gene_id "MSTRG.154392"; transcript_id "MSTRG.154392.62"; exon_number "13";
chr5	StringTie	exon	126582851	126582974	1000	-	.	gene_id "MSTRG.154392"; transcript_id "MSTRG.154392.62"; exon_number "14";
chr5	StringTie	exon	126583932	126584012	1000	-	.	gene_id "MSTRG.154392"; transcript_id "MSTRG.154392.62"; exon_number "15";
chr5	StringTie	exon	126592664	126592729	1000	-	.	gene_id "MSTRG.154392"; transcript_id "MSTRG.154392.62"; exon_number "16";
chr5	StringTie	exon	126593351	126593404	1000	-	.	gene_id "MSTRG.154392"; transcript_id "MSTRG.154392.62"; exon_number "17";
chr5	StringTie	exon	126595007	126595241	1000	-	.	gene_id "MSTRG.154392"; transcript_id "MSTRG.154392.62"; exon_number "18";
chr5	StringTie	transcript	126544751	126595235	1000	-	.	gene_id "MSTRG.154392"; transcript_id "MSTRG.154392.63";
chr5	StringTie	exon	126544751	126545019	1000	-	.	gene_id "MSTRG.154392"; transcript_id "MSTRG.154392.63"; exon_number "1";
chr5	StringTie	exon	126546324	126546399	1000	-	.	gene_id "MSTRG.154392"; transcript_id "MSTRG.154392.63"; exon_number "2";
chr5	StringTie	exon	126549929	126550002	1000	-	.	gene_id "MSTRG.154392"; transcript_id "MSTRG.154392.63"; exon_number "3";
chr5	StringTie	exon	126550196	126550293	1000	-	.	gene_id "MSTRG.154392"; transcript_id "MSTRG.154392.63"; exon_number "4";
chr5	StringTie	exon	126552021	126552116	1000	-	.	gene_id "MSTRG.154392"; transcript_id "MSTRG.154392.63"; exon_number "5";
chr5	StringTie	exon	126554285	126554393	1000	-	.	gene_id "MSTRG.154392"; transcript_id "MSTRG.154392.63"; exon_number "6";
chr5	StringTie	exon	126555931	126556015	1000	-	.	gene_id "MSTRG.154392"; transcript_id "MSTRG.154392.63"; exon_number "7";
chr5	StringTie	exon	126559240	126559334	1000	-	.	gene_id "MSTRG.154392"; transcript_id "MSTRG.154392.63"; exon_number "8";
chr5	StringTie	exon	126561083	126561124	1000	-	.	gene_id "MSTRG.154392"; transcript_id "MSTRG.154392.63"; exon_number "9";
chr5	StringTie	exon	126568259	126568356	1000	-	.	gene_id "MSTRG.154392"; transcript_id "MSTRG.154392.63"; exon_number "10";
chr5	StringTie	exon	126570782	126570859	1000	-	.	gene_id "MSTRG.154392"; transcript_id "MSTRG.154392.63"; exon_number "11";
chr5	StringTie	exon	126575420	126575464	1000	-	.	gene_id "MSTRG.154392"; transcript_id "MSTRG.154392.63"; exon_number "12";
chr5	StringTie	exon	126577079	126577211	1000	-	.	gene_id "MSTRG.154392"; transcript_id "MSTRG.154392.63"; exon_number "13";
chr5	StringTie	exon	126582851	126582974	1000	-	.	gene_id "MSTRG.154392"; transcript_id "MSTRG.154392.63"; exon_number "14";
chr5	StringTie	exon	126583932	126584012	1000	-	.	gene_id "MSTRG.154392"; transcript_id "MSTRG.154392.63"; exon_number "15";
chr5	StringTie	exon	126592664	126592729	1000	-	.	gene_id "MSTRG.154392"; transcript_id "MSTRG.154392.63"; exon_number "16";
chr5	StringTie	exon	126593351	126593404	1000	-	.	gene_id "MSTRG.154392"; transcript_id "MSTRG.154392.63"; exon_number "17";
chr5	StringTie	exon	126595007	126595235	1000	-	.	gene_id "MSTRG.154392"; transcript_id "MSTRG.154392.63"; exon_number "18";
chr5	StringTie	transcript	126544752	126595281	1000	-	.	gene_id "MSTRG.154392"; transcript_id "MSTRG.154392.64";
chr5	StringTie	exon	126544752	126545019	1000	-	.	gene_id "MSTRG.154392"; transcript_id "MSTRG.154392.64"; exon_number "1";
chr5	StringTie	exon	126546324	126546399	1000	-	.	gene_id "MSTRG.154392"; transcript_id "MSTRG.154392.64"; exon_number "2";
chr5	StringTie	exon	126549929	126550002	1000	-	.	gene_id "MSTRG.154392"; transcript_id "MSTRG.154392.64"; exon_number "3";
chr5	StringTie	exon	126550196	126550293	1000	-	.	gene_id "MSTRG.154392"; transcript_id "MSTRG.154392.64"; exon_number "4";
chr5	StringTie	exon	126552021	126552137	1000	-	.	gene_id "MSTRG.154392"; transcript_id "MSTRG.154392.64"; exon_number "5";
chr5	StringTie	exon	126554287	126554393	1000	-	.	gene_id "MSTRG.154392"; transcript_id "MSTRG.154392.64"; exon_number "6";
chr5	StringTie	exon	126555931	126556015	1000	-	.	gene_id "MSTRG.154392"; transcript_id "MSTRG.154392.64"; exon_number "7";
chr5	StringTie	exon	126559240	126559295	1000	-	.	gene_id "MSTRG.154392"; transcript_id "MSTRG.154392.64"; exon_number "8";
chr5	StringTie	exon	126561083	126561124	1000	-	.	gene_id "MSTRG.154392"; transcript_id "MSTRG.154392.64"; exon_number "9";
chr5	StringTie	exon	126568259	126568356	1000	-	.	gene_id "MSTRG.154392"; transcript_id "MSTRG.154392.64"; exon_number "10";
chr5	StringTie	exon	126569940	126570009	1000	-	.	gene_id "MSTRG.154392"; transcript_id "MSTRG.154392.64"; exon_number "11";
chr5	StringTie	exon	126570782	126570859	1000	-	.	gene_id "MSTRG.154392"; transcript_id "MSTRG.154392.64"; exon_number "12";
chr5	StringTie	exon	126575420	126575464	1000	-	.	gene_id "MSTRG.154392"; transcript_id "MSTRG.154392.64"; exon_number "13";
chr5	StringTie	exon	126577079	126577211	1000	-	.	gene_id "MSTRG.154392"; transcript_id "MSTRG.154392.64"; exon_number "14";
chr5	StringTie	exon	126582851	126582974	1000	-	.	gene_id "MSTRG.154392"; transcript_id "MSTRG.154392.64"; exon_number "15";
chr5	StringTie	exon	126583932	126584012	1000	-	.	gene_id "MSTRG.154392"; transcript_id "MSTRG.154392.64"; exon_number "16";
chr5	StringTie	exon	126592664	126592729	1000	-	.	gene_id "MSTRG.154392"; transcript_id "MSTRG.154392.64"; exon_number "17";
chr5	StringTie	exon	126593351	126593404	1000	-	.	gene_id "MSTRG.154392"; transcript_id "MSTRG.154392.64"; exon_number "18";
chr5	StringTie	exon	126595007	126595281	1000	-	.	gene_id "MSTRG.154392"; transcript_id "MSTRG.154392.64"; exon_number "19";
chr5	StringTie	transcript	126544754	126595652	1000	-	.	gene_id "MSTRG.154392"; transcript_id "MSTRG.154392.66";
chr5	StringTie	exon	126544754	126545019	1000	-	.	gene_id "MSTRG.154392"; transcript_id "MSTRG.154392.66"; exon_number "1";
chr5	StringTie	exon	126546324	126546399	1000	-	.	gene_id "MSTRG.154392"; transcript_id "MSTRG.154392.66"; exon_number "2";
chr5	StringTie	exon	126549929	126550002	1000	-	.	gene_id "MSTRG.154392"; transcript_id "MSTRG.154392.66"; exon_number "3";
chr5	StringTie	exon	126550196	126550293	1000	-	.	gene_id "MSTRG.154392"; transcript_id "MSTRG.154392.66"; exon_number "4";
chr5	StringTie	exon	126552021	126552137	1000	-	.	gene_id "MSTRG.154392"; transcript_id "MSTRG.154392.66"; exon_number "5";
chr5	StringTie	exon	126554287	126554393	1000	-	.	gene_id "MSTRG.154392"; transcript_id "MSTRG.154392.66"; exon_number "6";
chr5	StringTie	exon	126555931	126556015	1000	-	.	gene_id "MSTRG.154392"; transcript_id "MSTRG.154392.66"; exon_number "7";
chr5	StringTie	exon	126559240	126559334	1000	-	.	gene_id "MSTRG.154392"; transcript_id "MSTRG.154392.66"; exon_number "8";
chr5	StringTie	exon	126561083	126561124	1000	-	.	gene_id "MSTRG.154392"; transcript_id "MSTRG.154392.66"; exon_number "9";
chr5	StringTie	exon	126570782	126570859	1000	-	.	gene_id "MSTRG.154392"; transcript_id "MSTRG.154392.66"; exon_number "10";
chr5	StringTie	exon	126575420	126575464	1000	-	.	gene_id "MSTRG.154392"; transcript_id "MSTRG.154392.66"; exon_number "11";
chr5	StringTie	exon	126577079	126577211	1000	-	.	gene_id "MSTRG.154392"; transcript_id "MSTRG.154392.66"; exon_number "12";
chr5	StringTie	exon	126582851	126582974	1000	-	.	gene_id "MSTRG.154392"; transcript_id "MSTRG.154392.66"; exon_number "13";
chr5	StringTie	exon	126583932	126584012	1000	-	.	gene_id "MSTRG.154392"; transcript_id "MSTRG.154392.66"; exon_number "14";
chr5	StringTie	exon	126592664	126592729	1000	-	.	gene_id "MSTRG.154392"; transcript_id "MSTRG.154392.66"; exon_number "15";
chr5	StringTie	exon	126593351	126593404	1000	-	.	gene_id "MSTRG.154392"; transcript_id "MSTRG.154392.66"; exon_number "16";
chr5	StringTie	exon	126595007	126595652	1000	-	.	gene_id "MSTRG.154392"; transcript_id "MSTRG.154392.66"; exon_number "17";
chr5	StringTie	transcript	126544757	126563505	1000	-	.	gene_id "MSTRG.154392"; transcript_id "MSTRG.154392.67";
chr5	StringTie	exon	126544757	126545019	1000	-	.	gene_id "MSTRG.154392"; transcript_id "MSTRG.154392.67"; exon_number "1";
chr5	StringTie	exon	126546324	126546399	1000	-	.	gene_id "MSTRG.154392"; transcript_id "MSTRG.154392.67"; exon_number "2";
chr5	StringTie	exon	126549929	126550002	1000	-	.	gene_id "MSTRG.154392"; transcript_id "MSTRG.154392.67"; exon_number "3";
chr5	StringTie	exon	126550196	126550293	1000	-	.	gene_id "MSTRG.154392"; transcript_id "MSTRG.154392.67"; exon_number "4";
chr5	StringTie	exon	126552021	126552137	1000	-	.	gene_id "MSTRG.154392"; transcript_id "MSTRG.154392.67"; exon_number "5";
chr5	StringTie	exon	126554287	126554393	1000	-	.	gene_id "MSTRG.154392"; transcript_id "MSTRG.154392.67"; exon_number "6";
chr5	StringTie	exon	126555931	126556015	1000	-	.	gene_id "MSTRG.154392"; transcript_id "MSTRG.154392.67"; exon_number "7";
chr5	StringTie	exon	126559240	126559334	1000	-	.	gene_id "MSTRG.154392"; transcript_id "MSTRG.154392.67"; exon_number "8";
chr5	StringTie	exon	126561083	126561124	1000	-	.	gene_id "MSTRG.154392"; transcript_id "MSTRG.154392.67"; exon_number "9";
chr5	StringTie	exon	126563210	126563505	1000	-	.	gene_id "MSTRG.154392"; transcript_id "MSTRG.154392.67"; exon_number "10";
chr5	StringTie	transcript	126544757	126594234	1000	-	.	gene_id "MSTRG.154392"; transcript_id "MSTRG.154392.68";
chr5	StringTie	exon	126544757	126545019	1000	-	.	gene_id "MSTRG.154392"; transcript_id "MSTRG.154392.68"; exon_number "1";
chr5	StringTie	exon	126546324	126546399	1000	-	.	gene_id "MSTRG.154392"; transcript_id "MSTRG.154392.68"; exon_number "2";
chr5	StringTie	exon	126549929	126550002	1000	-	.	gene_id "MSTRG.154392"; transcript_id "MSTRG.154392.68"; exon_number "3";
chr5	StringTie	exon	126550196	126550293	1000	-	.	gene_id "MSTRG.154392"; transcript_id "MSTRG.154392.68"; exon_number "4";
chr5	StringTie	exon	126552021	126552137	1000	-	.	gene_id "MSTRG.154392"; transcript_id "MSTRG.154392.68"; exon_number "5";
chr5	StringTie	exon	126554287	126554393	1000	-	.	gene_id "MSTRG.154392"; transcript_id "MSTRG.154392.68"; exon_number "6";
chr5	StringTie	exon	126555931	126556015	1000	-	.	gene_id "MSTRG.154392"; transcript_id "MSTRG.154392.68"; exon_number "7";
chr5	StringTie	exon	126559240	126559334	1000	-	.	gene_id "MSTRG.154392"; transcript_id "MSTRG.154392.68"; exon_number "8";
chr5	StringTie	exon	126561083	126561124	1000	-	.	gene_id "MSTRG.154392"; transcript_id "MSTRG.154392.68"; exon_number "9";
chr5	StringTie	exon	126568259	126568356	1000	-	.	gene_id "MSTRG.154392"; transcript_id "MSTRG.154392.68"; exon_number "10";
chr5	StringTie	exon	126570782	126570859	1000	-	.	gene_id "MSTRG.154392"; transcript_id "MSTRG.154392.68"; exon_number "11";
chr5	StringTie	exon	126575420	126575464	1000	-	.	gene_id "MSTRG.154392"; transcript_id "MSTRG.154392.68"; exon_number "12";
chr5	StringTie	exon	126577079	126577211	1000	-	.	gene_id "MSTRG.154392"; transcript_id "MSTRG.154392.68"; exon_number "13";
chr5	StringTie	exon	126582851	126582948	1000	-	.	gene_id "MSTRG.154392"; transcript_id "MSTRG.154392.68"; exon_number "14";
chr5	StringTie	exon	126583941	126584012	1000	-	.	gene_id "MSTRG.154392"; transcript_id "MSTRG.154392.68"; exon_number "15";
chr5	StringTie	exon	126592664	126592729	1000	-	.	gene_id "MSTRG.154392"; transcript_id "MSTRG.154392.68"; exon_number "16";
chr5	StringTie	exon	126593351	126593404	1000	-	.	gene_id "MSTRG.154392"; transcript_id "MSTRG.154392.68"; exon_number "17";
chr5	StringTie	exon	126594108	126594234	1000	-	.	gene_id "MSTRG.154392"; transcript_id "MSTRG.154392.68"; exon_number "18";
chr5	StringTie	transcript	126541224	126595303	1000	-	.	gene_id "MSTRG.154392"; transcript_id "MSTRG.154392.7";
chr5	StringTie	exon	126541224	126545019	1000	-	.	gene_id "MSTRG.154392"; transcript_id "MSTRG.154392.7"; exon_number "1";
chr5	StringTie	exon	126546324	126546399	1000	-	.	gene_id "MSTRG.154392"; transcript_id "MSTRG.154392.7"; exon_number "2";
chr5	StringTie	exon	126549929	126550002	1000	-	.	gene_id "MSTRG.154392"; transcript_id "MSTRG.154392.7"; exon_number "3";
chr5	StringTie	exon	126550196	126550293	1000	-	.	gene_id "MSTRG.154392"; transcript_id "MSTRG.154392.7"; exon_number "4";
chr5	StringTie	exon	126554287	126554393	1000	-	.	gene_id "MSTRG.154392"; transcript_id "MSTRG.154392.7"; exon_number "5";
chr5	StringTie	exon	126555931	126556015	1000	-	.	gene_id "MSTRG.154392"; transcript_id "MSTRG.154392.7"; exon_number "6";
chr5	StringTie	exon	126559240	126559334	1000	-	.	gene_id "MSTRG.154392"; transcript_id "MSTRG.154392.7"; exon_number "7";
chr5	StringTie	exon	126561083	126561124	1000	-	.	gene_id "MSTRG.154392"; transcript_id "MSTRG.154392.7"; exon_number "8";
chr5	StringTie	exon	126568259	126568356	1000	-	.	gene_id "MSTRG.154392"; transcript_id "MSTRG.154392.7"; exon_number "9";
chr5	StringTie	exon	126570782	126570859	1000	-	.	gene_id "MSTRG.154392"; transcript_id "MSTRG.154392.7"; exon_number "10";
chr5	StringTie	exon	126575420	126575464	1000	-	.	gene_id "MSTRG.154392"; transcript_id "MSTRG.154392.7"; exon_number "11";
chr5	StringTie	exon	126577079	126577211	1000	-	.	gene_id "MSTRG.154392"; transcript_id "MSTRG.154392.7"; exon_number "12";
chr5	StringTie	exon	126582851	126582974	1000	-	.	gene_id "MSTRG.154392"; transcript_id "MSTRG.154392.7"; exon_number "13";
chr5	StringTie	exon	126583932	126584012	1000	-	.	gene_id "MSTRG.154392"; transcript_id "MSTRG.154392.7"; exon_number "14";
chr5	StringTie	exon	126592664	126592729	1000	-	.	gene_id "MSTRG.154392"; transcript_id "MSTRG.154392.7"; exon_number "15";
chr5	StringTie	exon	126593351	126593404	1000	-	.	gene_id "MSTRG.154392"; transcript_id "MSTRG.154392.7"; exon_number "16";
chr5	StringTie	exon	126595007	126595303	1000	-	.	gene_id "MSTRG.154392"; transcript_id "MSTRG.154392.7"; exon_number "17";
chr5	StringTie	transcript	126544776	126595412	1000	-	.	gene_id "MSTRG.154392"; transcript_id "MSTRG.154392.70";
chr5	StringTie	exon	126544776	126545019	1000	-	.	gene_id "MSTRG.154392"; transcript_id "MSTRG.154392.70"; exon_number "1";
chr5	StringTie	exon	126546324	126546399	1000	-	.	gene_id "MSTRG.154392"; transcript_id "MSTRG.154392.70"; exon_number "2";
chr5	StringTie	exon	126549929	126550002	1000	-	.	gene_id "MSTRG.154392"; transcript_id "MSTRG.154392.70"; exon_number "3";
chr5	StringTie	exon	126550196	126550293	1000	-	.	gene_id "MSTRG.154392"; transcript_id "MSTRG.154392.70"; exon_number "4";
chr5	StringTie	exon	126552021	126552137	1000	-	.	gene_id "MSTRG.154392"; transcript_id "MSTRG.154392.70"; exon_number "5";
chr5	StringTie	exon	126554287	126554393	1000	-	.	gene_id "MSTRG.154392"; transcript_id "MSTRG.154392.70"; exon_number "6";
chr5	StringTie	exon	126555931	126556014	1000	-	.	gene_id "MSTRG.154392"; transcript_id "MSTRG.154392.70"; exon_number "7";
chr5	StringTie	exon	126559241	126559334	1000	-	.	gene_id "MSTRG.154392"; transcript_id "MSTRG.154392.70"; exon_number "8";
chr5	StringTie	exon	126561083	126561124	1000	-	.	gene_id "MSTRG.154392"; transcript_id "MSTRG.154392.70"; exon_number "9";
chr5	StringTie	exon	126568259	126568356	1000	-	.	gene_id "MSTRG.154392"; transcript_id "MSTRG.154392.70"; exon_number "10";
chr5	StringTie	exon	126570782	126570859	1000	-	.	gene_id "MSTRG.154392"; transcript_id "MSTRG.154392.70"; exon_number "11";
chr5	StringTie	exon	126575420	126575464	1000	-	.	gene_id "MSTRG.154392"; transcript_id "MSTRG.154392.70"; exon_number "12";
chr5	StringTie	exon	126577079	126577211	1000	-	.	gene_id "MSTRG.154392"; transcript_id "MSTRG.154392.70"; exon_number "13";
chr5	StringTie	exon	126582851	126582974	1000	-	.	gene_id "MSTRG.154392"; transcript_id "MSTRG.154392.70"; exon_number "14";
chr5	StringTie	exon	126583932	126584012	1000	-	.	gene_id "MSTRG.154392"; transcript_id "MSTRG.154392.70"; exon_number "15";
chr5	StringTie	exon	126592664	126592729	1000	-	.	gene_id "MSTRG.154392"; transcript_id "MSTRG.154392.70"; exon_number "16";
chr5	StringTie	exon	126593351	126593404	1000	-	.	gene_id "MSTRG.154392"; transcript_id "MSTRG.154392.70"; exon_number "17";
chr5	StringTie	exon	126595007	126595412	1000	-	.	gene_id "MSTRG.154392"; transcript_id "MSTRG.154392.70"; exon_number "18";
chr5	StringTie	transcript	126544782	126595236	1000	-	.	gene_id "MSTRG.154392"; transcript_id "MSTRG.154392.72";
chr5	StringTie	exon	126544782	126545019	1000	-	.	gene_id "MSTRG.154392"; transcript_id "MSTRG.154392.72"; exon_number "1";
chr5	StringTie	exon	126546324	126546399	1000	-	.	gene_id "MSTRG.154392"; transcript_id "MSTRG.154392.72"; exon_number "2";
chr5	StringTie	exon	126549929	126550002	1000	-	.	gene_id "MSTRG.154392"; transcript_id "MSTRG.154392.72"; exon_number "3";
chr5	StringTie	exon	126550149	126550293	1000	-	.	gene_id "MSTRG.154392"; transcript_id "MSTRG.154392.72"; exon_number "4";
chr5	StringTie	exon	126552021	126552137	1000	-	.	gene_id "MSTRG.154392"; transcript_id "MSTRG.154392.72"; exon_number "5";
chr5	StringTie	exon	126554287	126554393	1000	-	.	gene_id "MSTRG.154392"; transcript_id "MSTRG.154392.72"; exon_number "6";
chr5	StringTie	exon	126555931	126556015	1000	-	.	gene_id "MSTRG.154392"; transcript_id "MSTRG.154392.72"; exon_number "7";
chr5	StringTie	exon	126559240	126559334	1000	-	.	gene_id "MSTRG.154392"; transcript_id "MSTRG.154392.72"; exon_number "8";
chr5	StringTie	exon	126561083	126568356	1000	-	.	gene_id "MSTRG.154392"; transcript_id "MSTRG.154392.72"; exon_number "9";
chr5	StringTie	exon	126570782	126570859	1000	-	.	gene_id "MSTRG.154392"; transcript_id "MSTRG.154392.72"; exon_number "10";
chr5	StringTie	exon	126575420	126575464	1000	-	.	gene_id "MSTRG.154392"; transcript_id "MSTRG.154392.72"; exon_number "11";
chr5	StringTie	exon	126577079	126577211	1000	-	.	gene_id "MSTRG.154392"; transcript_id "MSTRG.154392.72"; exon_number "12";
chr5	StringTie	exon	126582851	126582974	1000	-	.	gene_id "MSTRG.154392"; transcript_id "MSTRG.154392.72"; exon_number "13";
chr5	StringTie	exon	126583932	126584012	1000	-	.	gene_id "MSTRG.154392"; transcript_id "MSTRG.154392.72"; exon_number "14";
chr5	StringTie	exon	126592664	126592729	1000	-	.	gene_id "MSTRG.154392"; transcript_id "MSTRG.154392.72"; exon_number "15";
chr5	StringTie	exon	126593351	126593404	1000	-	.	gene_id "MSTRG.154392"; transcript_id "MSTRG.154392.72"; exon_number "16";
chr5	StringTie	exon	126594108	126595236	1000	-	.	gene_id "MSTRG.154392"; transcript_id "MSTRG.154392.72"; exon_number "17";
chr5	StringTie	transcript	126544782	126595638	1000	-	.	gene_id "MSTRG.154392"; transcript_id "MSTRG.154392.73";
chr5	StringTie	exon	126544782	126545019	1000	-	.	gene_id "MSTRG.154392"; transcript_id "MSTRG.154392.73"; exon_number "1";
chr5	StringTie	exon	126546324	126546399	1000	-	.	gene_id "MSTRG.154392"; transcript_id "MSTRG.154392.73"; exon_number "2";
chr5	StringTie	exon	126549929	126550002	1000	-	.	gene_id "MSTRG.154392"; transcript_id "MSTRG.154392.73"; exon_number "3";
chr5	StringTie	exon	126550149	126550293	1000	-	.	gene_id "MSTRG.154392"; transcript_id "MSTRG.154392.73"; exon_number "4";
chr5	StringTie	exon	126552021	126552137	1000	-	.	gene_id "MSTRG.154392"; transcript_id "MSTRG.154392.73"; exon_number "5";
chr5	StringTie	exon	126554287	126554393	1000	-	.	gene_id "MSTRG.154392"; transcript_id "MSTRG.154392.73"; exon_number "6";
chr5	StringTie	exon	126555931	126556015	1000	-	.	gene_id "MSTRG.154392"; transcript_id "MSTRG.154392.73"; exon_number "7";
chr5	StringTie	exon	126559240	126559334	1000	-	.	gene_id "MSTRG.154392"; transcript_id "MSTRG.154392.73"; exon_number "8";
chr5	StringTie	exon	126561083	126561124	1000	-	.	gene_id "MSTRG.154392"; transcript_id "MSTRG.154392.73"; exon_number "9";
chr5	StringTie	exon	126568259	126568351	1000	-	.	gene_id "MSTRG.154392"; transcript_id "MSTRG.154392.73"; exon_number "10";
chr5	StringTie	exon	126570782	126570859	1000	-	.	gene_id "MSTRG.154392"; transcript_id "MSTRG.154392.73"; exon_number "11";
chr5	StringTie	exon	126575420	126575464	1000	-	.	gene_id "MSTRG.154392"; transcript_id "MSTRG.154392.73"; exon_number "12";
chr5	StringTie	exon	126577079	126577185	1000	-	.	gene_id "MSTRG.154392"; transcript_id "MSTRG.154392.73"; exon_number "13";
chr5	StringTie	exon	126582851	126582974	1000	-	.	gene_id "MSTRG.154392"; transcript_id "MSTRG.154392.73"; exon_number "14";
chr5	StringTie	exon	126583932	126584012	1000	-	.	gene_id "MSTRG.154392"; transcript_id "MSTRG.154392.73"; exon_number "15";
chr5	StringTie	exon	126592664	126592729	1000	-	.	gene_id "MSTRG.154392"; transcript_id "MSTRG.154392.73"; exon_number "16";
chr5	StringTie	exon	126593351	126593404	1000	-	.	gene_id "MSTRG.154392"; transcript_id "MSTRG.154392.73"; exon_number "17";
chr5	StringTie	exon	126595007	126595638	1000	-	.	gene_id "MSTRG.154392"; transcript_id "MSTRG.154392.73"; exon_number "18";
chr5	StringTie	transcript	126541242	126595299	1000	-	.	gene_id "MSTRG.154392"; transcript_id "MSTRG.154392.8";
chr5	StringTie	exon	126541242	126545019	1000	-	.	gene_id "MSTRG.154392"; transcript_id "MSTRG.154392.8"; exon_number "1";
chr5	StringTie	exon	126546324	126546399	1000	-	.	gene_id "MSTRG.154392"; transcript_id "MSTRG.154392.8"; exon_number "2";
chr5	StringTie	exon	126549929	126550002	1000	-	.	gene_id "MSTRG.154392"; transcript_id "MSTRG.154392.8"; exon_number "3";
chr5	StringTie	exon	126550196	126550293	1000	-	.	gene_id "MSTRG.154392"; transcript_id "MSTRG.154392.8"; exon_number "4";
chr5	StringTie	exon	126552021	126552137	1000	-	.	gene_id "MSTRG.154392"; transcript_id "MSTRG.154392.8"; exon_number "5";
chr5	StringTie	exon	126554287	126554393	1000	-	.	gene_id "MSTRG.154392"; transcript_id "MSTRG.154392.8"; exon_number "6";
chr5	StringTie	exon	126555931	126556015	1000	-	.	gene_id "MSTRG.154392"; transcript_id "MSTRG.154392.8"; exon_number "7";
chr5	StringTie	exon	126559240	126559334	1000	-	.	gene_id "MSTRG.154392"; transcript_id "MSTRG.154392.8"; exon_number "8";
chr5	StringTie	exon	126561083	126561124	1000	-	.	gene_id "MSTRG.154392"; transcript_id "MSTRG.154392.8"; exon_number "9";
chr5	StringTie	exon	126568259	126568351	1000	-	.	gene_id "MSTRG.154392"; transcript_id "MSTRG.154392.8"; exon_number "10";
chr5	StringTie	exon	126570782	126570859	1000	-	.	gene_id "MSTRG.154392"; transcript_id "MSTRG.154392.8"; exon_number "11";
chr5	StringTie	exon	126575420	126575464	1000	-	.	gene_id "MSTRG.154392"; transcript_id "MSTRG.154392.8"; exon_number "12";
chr5	StringTie	exon	126577079	126577211	1000	-	.	gene_id "MSTRG.154392"; transcript_id "MSTRG.154392.8"; exon_number "13";
chr5	StringTie	exon	126582851	126582974	1000	-	.	gene_id "MSTRG.154392"; transcript_id "MSTRG.154392.8"; exon_number "14";
chr5	StringTie	exon	126583932	126584012	1000	-	.	gene_id "MSTRG.154392"; transcript_id "MSTRG.154392.8"; exon_number "15";
chr5	StringTie	exon	126592664	126592729	1000	-	.	gene_id "MSTRG.154392"; transcript_id "MSTRG.154392.8"; exon_number "16";
chr5	StringTie	exon	126593351	126593404	1000	-	.	gene_id "MSTRG.154392"; transcript_id "MSTRG.154392.8"; exon_number "17";
chr5	StringTie	exon	126595007	126595299	1000	-	.	gene_id "MSTRG.154392"; transcript_id "MSTRG.154392.8"; exon_number "18";
chr5	StringTie	transcript	126554062	126595234	1000	-	.	gene_id "MSTRG.154392"; transcript_id "MSTRG.154392.83";
chr5	StringTie	exon	126554062	126554099	1000	-	.	gene_id "MSTRG.154392"; transcript_id "MSTRG.154392.83"; exon_number "1";
chr5	StringTie	exon	126554287	126554393	1000	-	.	gene_id "MSTRG.154392"; transcript_id "MSTRG.154392.83"; exon_number "2";
chr5	StringTie	exon	126555931	126556015	1000	-	.	gene_id "MSTRG.154392"; transcript_id "MSTRG.154392.83"; exon_number "3";
chr5	StringTie	exon	126559240	126559334	1000	-	.	gene_id "MSTRG.154392"; transcript_id "MSTRG.154392.83"; exon_number "4";
chr5	StringTie	exon	126561083	126561124	1000	-	.	gene_id "MSTRG.154392"; transcript_id "MSTRG.154392.83"; exon_number "5";
chr5	StringTie	exon	126568259	126568356	1000	-	.	gene_id "MSTRG.154392"; transcript_id "MSTRG.154392.83"; exon_number "6";
chr5	StringTie	exon	126570782	126570859	1000	-	.	gene_id "MSTRG.154392"; transcript_id "MSTRG.154392.83"; exon_number "7";
chr5	StringTie	exon	126575420	126575464	1000	-	.	gene_id "MSTRG.154392"; transcript_id "MSTRG.154392.83"; exon_number "8";
chr5	StringTie	exon	126577079	126577211	1000	-	.	gene_id "MSTRG.154392"; transcript_id "MSTRG.154392.83"; exon_number "9";
chr5	StringTie	exon	126582851	126582974	1000	-	.	gene_id "MSTRG.154392"; transcript_id "MSTRG.154392.83"; exon_number "10";
chr5	StringTie	exon	126583932	126584012	1000	-	.	gene_id "MSTRG.154392"; transcript_id "MSTRG.154392.83"; exon_number "11";
chr5	StringTie	exon	126592664	126592729	1000	-	.	gene_id "MSTRG.154392"; transcript_id "MSTRG.154392.83"; exon_number "12";
chr5	StringTie	exon	126593351	126593404	1000	-	.	gene_id "MSTRG.154392"; transcript_id "MSTRG.154392.83"; exon_number "13";
chr5	StringTie	exon	126595007	126595234	1000	-	.	gene_id "MSTRG.154392"; transcript_id "MSTRG.154392.83"; exon_number "14";
chr5	StringTie	transcript	126541343	126595243	1000	-	.	gene_id "MSTRG.154392"; transcript_id "MSTRG.154392.9";
chr5	StringTie	exon	126541343	126545019	1000	-	.	gene_id "MSTRG.154392"; transcript_id "MSTRG.154392.9"; exon_number "1";
chr5	StringTie	exon	126546324	126546399	1000	-	.	gene_id "MSTRG.154392"; transcript_id "MSTRG.154392.9"; exon_number "2";
chr5	StringTie	exon	126549929	126550002	1000	-	.	gene_id "MSTRG.154392"; transcript_id "MSTRG.154392.9"; exon_number "3";
chr5	StringTie	exon	126550196	126550293	1000	-	.	gene_id "MSTRG.154392"; transcript_id "MSTRG.154392.9"; exon_number "4";
chr5	StringTie	exon	126552021	126552137	1000	-	.	gene_id "MSTRG.154392"; transcript_id "MSTRG.154392.9"; exon_number "5";
chr5	StringTie	exon	126554287	126554393	1000	-	.	gene_id "MSTRG.154392"; transcript_id "MSTRG.154392.9"; exon_number "6";
chr5	StringTie	exon	126555931	126556015	1000	-	.	gene_id "MSTRG.154392"; transcript_id "MSTRG.154392.9"; exon_number "7";
chr5	StringTie	exon	126559240	126559295	1000	-	.	gene_id "MSTRG.154392"; transcript_id "MSTRG.154392.9"; exon_number "8";
chr5	StringTie	exon	126561083	126561124	1000	-	.	gene_id "MSTRG.154392"; transcript_id "MSTRG.154392.9"; exon_number "9";
chr5	StringTie	exon	126568259	126568356	1000	-	.	gene_id "MSTRG.154392"; transcript_id "MSTRG.154392.9"; exon_number "10";
chr5	StringTie	exon	126570782	126570859	1000	-	.	gene_id "MSTRG.154392"; transcript_id "MSTRG.154392.9"; exon_number "11";
chr5	StringTie	exon	126575420	126575463	1000	-	.	gene_id "MSTRG.154392"; transcript_id "MSTRG.154392.9"; exon_number "12";
chr5	StringTie	exon	126577079	126577211	1000	-	.	gene_id "MSTRG.154392"; transcript_id "MSTRG.154392.9"; exon_number "13";
chr5	StringTie	exon	126582851	126582974	1000	-	.	gene_id "MSTRG.154392"; transcript_id "MSTRG.154392.9"; exon_number "14";
chr5	StringTie	exon	126583932	126584012	1000	-	.	gene_id "MSTRG.154392"; transcript_id "MSTRG.154392.9"; exon_number "15";
chr5	StringTie	exon	126592664	126592729	1000	-	.	gene_id "MSTRG.154392"; transcript_id "MSTRG.154392.9"; exon_number "16";
chr5	StringTie	exon	126593351	126593404	1000	-	.	gene_id "MSTRG.154392"; transcript_id "MSTRG.154392.9"; exon_number "17";
chr5	StringTie	exon	126595007	126595243	1000	-	.	gene_id "MSTRG.154392"; transcript_id "MSTRG.154392.9"; exon_number "18";
chr5	StringTie	transcript	126592261	126595261	1000	-	.	gene_id "MSTRG.154392"; transcript_id "MSTRG.154392.98";
chr5	StringTie	exon	126592261	126592287	1000	-	.	gene_id "MSTRG.154392"; transcript_id "MSTRG.154392.98"; exon_number "1";
chr5	StringTie	exon	126592664	126592729	1000	-	.	gene_id "MSTRG.154392"; transcript_id "MSTRG.154392.98"; exon_number "2";
chr5	StringTie	exon	126593351	126593404	1000	-	.	gene_id "MSTRG.154392"; transcript_id "MSTRG.154392.98"; exon_number "3";
chr5	StringTie	exon	126595007	126595261	1000	-	.	gene_id "MSTRG.154392"; transcript_id "MSTRG.154392.98"; exon_number "4";
chr5	StringTie	transcript	126553302	126553402	1000	-	.	gene_id "MSTRG.154393"; transcript_id "ENST00000365212"; gene_name "RNU6-290P"; ref_gene_id "ENSG00000202082";
chr5	StringTie	exon	126553302	126553402	1000	-	.	gene_id "MSTRG.154393"; transcript_id "ENST00000365212"; exon_number "1"; gene_name "RNU6-290P"; ref_gene_id "ENSG00000202082";
chr5	StringTie	transcript	126600268	126627252	1000	+	.	gene_id "MSTRG.154394"; transcript_id "ENST00000297540"; gene_name "PHAX"; ref_gene_id "ENSG00000164902";
chr5	StringTie	exon	126600268	126601058	1000	+	.	gene_id "MSTRG.154394"; transcript_id "ENST00000297540"; exon_number "1"; gene_name "PHAX"; ref_gene_id "ENSG00000164902";
chr5	StringTie	exon	126603570	126604183	1000	+	.	gene_id "MSTRG.154394"; transcript_id "ENST00000297540"; exon_number "2"; gene_name "PHAX"; ref_gene_id "ENSG00000164902";
chr5	StringTie	exon	126608364	126608484	1000	+	.	gene_id "MSTRG.154394"; transcript_id "ENST00000297540"; exon_number "3"; gene_name "PHAX"; ref_gene_id "ENSG00000164902";
chr5	StringTie	exon	126617250	126617333	1000	+	.	gene_id "MSTRG.154394"; transcript_id "ENST00000297540"; exon_number "4"; gene_name "PHAX"; ref_gene_id "ENSG00000164902";
chr5	StringTie	exon	126624575	126627252	1000	+	.	gene_id "MSTRG.154394"; transcript_id "ENST00000297540"; exon_number "5"; gene_name "PHAX"; ref_gene_id "ENSG00000164902";
chr5	StringTie	transcript	126603561	126617333	1000	+	.	gene_id "MSTRG.154394"; transcript_id "ENST00000505674"; gene_name "PHAX"; ref_gene_id "ENSG00000164902";
chr5	StringTie	exon	126603561	126604183	1000	+	.	gene_id "MSTRG.154394"; transcript_id "ENST00000505674"; exon_number "1"; gene_name "PHAX"; ref_gene_id "ENSG00000164902";
chr5	StringTie	exon	126608364	126608484	1000	+	.	gene_id "MSTRG.154394"; transcript_id "ENST00000505674"; exon_number "2"; gene_name "PHAX"; ref_gene_id "ENSG00000164902";
chr5	StringTie	exon	126617250	126617333	1000	+	.	gene_id "MSTRG.154394"; transcript_id "ENST00000505674"; exon_number "3"; gene_name "PHAX"; ref_gene_id "ENSG00000164902";
chr5	StringTie	transcript	126608357	126625209	1000	+	.	gene_id "MSTRG.154394"; transcript_id "ENST00000511371"; gene_name "PHAX"; ref_gene_id "ENSG00000164902";
chr5	StringTie	exon	126608357	126608484	1000	+	.	gene_id "MSTRG.154394"; transcript_id "ENST00000511371"; exon_number "1"; gene_name "PHAX"; ref_gene_id "ENSG00000164902";
chr5	StringTie	exon	126617250	126617333	1000	+	.	gene_id "MSTRG.154394"; transcript_id "ENST00000511371"; exon_number "2"; gene_name "PHAX"; ref_gene_id "ENSG00000164902";
chr5	StringTie	exon	126624575	126625209	1000	+	.	gene_id "MSTRG.154394"; transcript_id "ENST00000511371"; exon_number "3"; gene_name "PHAX"; ref_gene_id "ENSG00000164902";
chr5	StringTie	transcript	126617235	126625478	1000	+	.	gene_id "MSTRG.154394"; transcript_id "ENST00000513813"; gene_name "PHAX"; ref_gene_id "ENSG00000164902";
chr5	StringTie	exon	126617235	126617333	1000	+	.	gene_id "MSTRG.154394"; transcript_id "ENST00000513813"; exon_number "1"; gene_name "PHAX"; ref_gene_id "ENSG00000164902";
chr5	StringTie	exon	126624575	126625478	1000	+	.	gene_id "MSTRG.154394"; transcript_id "ENST00000513813"; exon_number "2"; gene_name "PHAX"; ref_gene_id "ENSG00000164902";
chr5	StringTie	transcript	126600925	126604064	1000	+	.	gene_id "MSTRG.154394"; transcript_id "ENST00000514725"; gene_name "PHAX"; ref_gene_id "ENSG00000164902";
chr5	StringTie	exon	126600925	126601058	1000	+	.	gene_id "MSTRG.154394"; transcript_id "ENST00000514725"; exon_number "1"; gene_name "PHAX"; ref_gene_id "ENSG00000164902";
chr5	StringTie	exon	126603574	126604064	1000	+	.	gene_id "MSTRG.154394"; transcript_id "ENST00000514725"; exon_number "2"; gene_name "PHAX"; ref_gene_id "ENSG00000164902";
chr5	StringTie	transcript	126595447	126630932	1000	+	.	gene_id "MSTRG.154394"; transcript_id "MSTRG.154394.1";
chr5	StringTie	exon	126595447	126595564	1000	+	.	gene_id "MSTRG.154394"; transcript_id "MSTRG.154394.1"; exon_number "1";
chr5	StringTie	exon	126600944	126601058	1000	+	.	gene_id "MSTRG.154394"; transcript_id "MSTRG.154394.1"; exon_number "2";
chr5	StringTie	exon	126603570	126604183	1000	+	.	gene_id "MSTRG.154394"; transcript_id "MSTRG.154394.1"; exon_number "3";
chr5	StringTie	exon	126608364	126608484	1000	+	.	gene_id "MSTRG.154394"; transcript_id "MSTRG.154394.1"; exon_number "4";
chr5	StringTie	exon	126617250	126617333	1000	+	.	gene_id "MSTRG.154394"; transcript_id "MSTRG.154394.1"; exon_number "5";
chr5	StringTie	exon	126624575	126628527	1000	+	.	gene_id "MSTRG.154394"; transcript_id "MSTRG.154394.1"; exon_number "6";
chr5	StringTie	exon	126629447	126630932	1000	+	.	gene_id "MSTRG.154394"; transcript_id "MSTRG.154394.1"; exon_number "7";
chr5	StringTie	transcript	126600261	126627709	1000	+	.	gene_id "MSTRG.154394"; transcript_id "MSTRG.154394.10";
chr5	StringTie	exon	126600261	126600432	1000	+	.	gene_id "MSTRG.154394"; transcript_id "MSTRG.154394.10"; exon_number "1";
chr5	StringTie	exon	126600555	126601058	1000	+	.	gene_id "MSTRG.154394"; transcript_id "MSTRG.154394.10"; exon_number "2";
chr5	StringTie	exon	126603574	126604183	1000	+	.	gene_id "MSTRG.154394"; transcript_id "MSTRG.154394.10"; exon_number "3";
chr5	StringTie	exon	126608364	126608484	1000	+	.	gene_id "MSTRG.154394"; transcript_id "MSTRG.154394.10"; exon_number "4";
chr5	StringTie	exon	126617250	126617333	1000	+	.	gene_id "MSTRG.154394"; transcript_id "MSTRG.154394.10"; exon_number "5";
chr5	StringTie	exon	126624575	126627709	1000	+	.	gene_id "MSTRG.154394"; transcript_id "MSTRG.154394.10"; exon_number "6";
chr5	StringTie	transcript	126600261	126627445	1000	+	.	gene_id "MSTRG.154394"; transcript_id "MSTRG.154394.11";
chr5	StringTie	exon	126600261	126601058	1000	+	.	gene_id "MSTRG.154394"; transcript_id "MSTRG.154394.11"; exon_number "1";
chr5	StringTie	exon	126603570	126604183	1000	+	.	gene_id "MSTRG.154394"; transcript_id "MSTRG.154394.11"; exon_number "2";
chr5	StringTie	exon	126608364	126608484	1000	+	.	gene_id "MSTRG.154394"; transcript_id "MSTRG.154394.11"; exon_number "3";
chr5	StringTie	exon	126617250	126617333	1000	+	.	gene_id "MSTRG.154394"; transcript_id "MSTRG.154394.11"; exon_number "4";
chr5	StringTie	exon	126624575	126625455	1000	+	.	gene_id "MSTRG.154394"; transcript_id "MSTRG.154394.11"; exon_number "5";
chr5	StringTie	exon	126625973	126627445	1000	+	.	gene_id "MSTRG.154394"; transcript_id "MSTRG.154394.11"; exon_number "6";
chr5	StringTie	transcript	126600261	126627252	1000	+	.	gene_id "MSTRG.154394"; transcript_id "MSTRG.154394.12";
chr5	StringTie	exon	126600261	126600314	1000	+	.	gene_id "MSTRG.154394"; transcript_id "MSTRG.154394.12"; exon_number "1";
chr5	StringTie	exon	126600555	126601054	1000	+	.	gene_id "MSTRG.154394"; transcript_id "MSTRG.154394.12"; exon_number "2";
chr5	StringTie	exon	126603570	126604183	1000	+	.	gene_id "MSTRG.154394"; transcript_id "MSTRG.154394.12"; exon_number "3";
chr5	StringTie	exon	126608364	126608484	1000	+	.	gene_id "MSTRG.154394"; transcript_id "MSTRG.154394.12"; exon_number "4";
chr5	StringTie	exon	126617250	126617333	1000	+	.	gene_id "MSTRG.154394"; transcript_id "MSTRG.154394.12"; exon_number "5";
chr5	StringTie	exon	126624575	126627252	1000	+	.	gene_id "MSTRG.154394"; transcript_id "MSTRG.154394.12"; exon_number "6";
chr5	StringTie	transcript	126600261	126627252	1000	+	.	gene_id "MSTRG.154394"; transcript_id "MSTRG.154394.13";
chr5	StringTie	exon	126600261	126601058	1000	+	.	gene_id "MSTRG.154394"; transcript_id "MSTRG.154394.13"; exon_number "1";
chr5	StringTie	exon	126603570	126604183	1000	+	.	gene_id "MSTRG.154394"; transcript_id "MSTRG.154394.13"; exon_number "2";
chr5	StringTie	exon	126608364	126608484	1000	+	.	gene_id "MSTRG.154394"; transcript_id "MSTRG.154394.13"; exon_number "3";
chr5	StringTie	exon	126617250	126617333	1000	+	.	gene_id "MSTRG.154394"; transcript_id "MSTRG.154394.13"; exon_number "4";
chr5	StringTie	exon	126624575	126625320	1000	+	.	gene_id "MSTRG.154394"; transcript_id "MSTRG.154394.13"; exon_number "5";
chr5	StringTie	exon	126626172	126627252	1000	+	.	gene_id "MSTRG.154394"; transcript_id "MSTRG.154394.13"; exon_number "6";
chr5	StringTie	transcript	126600263	126618779	1000	+	.	gene_id "MSTRG.154394"; transcript_id "MSTRG.154394.14";
chr5	StringTie	exon	126600263	126600314	1000	+	.	gene_id "MSTRG.154394"; transcript_id "MSTRG.154394.14"; exon_number "1";
chr5	StringTie	exon	126603570	126604183	1000	+	.	gene_id "MSTRG.154394"; transcript_id "MSTRG.154394.14"; exon_number "2";
chr5	StringTie	exon	126608364	126608484	1000	+	.	gene_id "MSTRG.154394"; transcript_id "MSTRG.154394.14"; exon_number "3";
chr5	StringTie	exon	126617250	126617333	1000	+	.	gene_id "MSTRG.154394"; transcript_id "MSTRG.154394.14"; exon_number "4";
chr5	StringTie	exon	126618688	126618779	1000	+	.	gene_id "MSTRG.154394"; transcript_id "MSTRG.154394.14"; exon_number "5";
chr5	StringTie	transcript	126600266	126627243	1000	+	.	gene_id "MSTRG.154394"; transcript_id "MSTRG.154394.15";
chr5	StringTie	exon	126600266	126600432	1000	+	.	gene_id "MSTRG.154394"; transcript_id "MSTRG.154394.15"; exon_number "1";
chr5	StringTie	exon	126600944	126601058	1000	+	.	gene_id "MSTRG.154394"; transcript_id "MSTRG.154394.15"; exon_number "2";
chr5	StringTie	exon	126603570	126604183	1000	+	.	gene_id "MSTRG.154394"; transcript_id "MSTRG.154394.15"; exon_number "3";
chr5	StringTie	exon	126608364	126608484	1000	+	.	gene_id "MSTRG.154394"; transcript_id "MSTRG.154394.15"; exon_number "4";
chr5	StringTie	exon	126617250	126617333	1000	+	.	gene_id "MSTRG.154394"; transcript_id "MSTRG.154394.15"; exon_number "5";
chr5	StringTie	exon	126624575	126627243	1000	+	.	gene_id "MSTRG.154394"; transcript_id "MSTRG.154394.15"; exon_number "6";
chr5	StringTie	transcript	126600273	126627293	1000	+	.	gene_id "MSTRG.154394"; transcript_id "MSTRG.154394.17";
chr5	StringTie	exon	126600273	126601058	1000	+	.	gene_id "MSTRG.154394"; transcript_id "MSTRG.154394.17"; exon_number "1";
chr5	StringTie	exon	126603570	126604183	1000	+	.	gene_id "MSTRG.154394"; transcript_id "MSTRG.154394.17"; exon_number "2";
chr5	StringTie	exon	126608364	126608484	1000	+	.	gene_id "MSTRG.154394"; transcript_id "MSTRG.154394.17"; exon_number "3";
chr5	StringTie	exon	126617250	126617333	1000	+	.	gene_id "MSTRG.154394"; transcript_id "MSTRG.154394.17"; exon_number "4";
chr5	StringTie	exon	126624575	126625843	1000	+	.	gene_id "MSTRG.154394"; transcript_id "MSTRG.154394.17"; exon_number "5";
chr5	StringTie	exon	126625973	126627293	1000	+	.	gene_id "MSTRG.154394"; transcript_id "MSTRG.154394.17"; exon_number "6";
chr5	StringTie	transcript	126600289	126627590	1000	+	.	gene_id "MSTRG.154394"; transcript_id "MSTRG.154394.18";
chr5	StringTie	exon	126600289	126600314	1000	+	.	gene_id "MSTRG.154394"; transcript_id "MSTRG.154394.18"; exon_number "1";
chr5	StringTie	exon	126600449	126601058	1000	+	.	gene_id "MSTRG.154394"; transcript_id "MSTRG.154394.18"; exon_number "2";
chr5	StringTie	exon	126603570	126604183	1000	+	.	gene_id "MSTRG.154394"; transcript_id "MSTRG.154394.18"; exon_number "3";
chr5	StringTie	exon	126608364	126608484	1000	+	.	gene_id "MSTRG.154394"; transcript_id "MSTRG.154394.18"; exon_number "4";
chr5	StringTie	exon	126617250	126617333	1000	+	.	gene_id "MSTRG.154394"; transcript_id "MSTRG.154394.18"; exon_number "5";
chr5	StringTie	exon	126624575	126627590	1000	+	.	gene_id "MSTRG.154394"; transcript_id "MSTRG.154394.18"; exon_number "6";
chr5	StringTie	transcript	126600301	126628014	1000	+	.	gene_id "MSTRG.154394"; transcript_id "MSTRG.154394.19";
chr5	StringTie	exon	126600301	126601054	1000	+	.	gene_id "MSTRG.154394"; transcript_id "MSTRG.154394.19"; exon_number "1";
chr5	StringTie	exon	126603570	126604183	1000	+	.	gene_id "MSTRG.154394"; transcript_id "MSTRG.154394.19"; exon_number "2";
chr5	StringTie	exon	126608364	126608484	1000	+	.	gene_id "MSTRG.154394"; transcript_id "MSTRG.154394.19"; exon_number "3";
chr5	StringTie	exon	126617250	126617333	1000	+	.	gene_id "MSTRG.154394"; transcript_id "MSTRG.154394.19"; exon_number "4";
chr5	StringTie	exon	126624575	126628014	1000	+	.	gene_id "MSTRG.154394"; transcript_id "MSTRG.154394.19"; exon_number "5";
chr5	StringTie	transcript	126600023	126628014	1000	+	.	gene_id "MSTRG.154394"; transcript_id "MSTRG.154394.2";
chr5	StringTie	exon	126600023	126601058	1000	+	.	gene_id "MSTRG.154394"; transcript_id "MSTRG.154394.2"; exon_number "1";
chr5	StringTie	exon	126603574	126604183	1000	+	.	gene_id "MSTRG.154394"; transcript_id "MSTRG.154394.2"; exon_number "2";
chr5	StringTie	exon	126608364	126608484	1000	+	.	gene_id "MSTRG.154394"; transcript_id "MSTRG.154394.2"; exon_number "3";
chr5	StringTie	exon	126617250	126617333	1000	+	.	gene_id "MSTRG.154394"; transcript_id "MSTRG.154394.2"; exon_number "4";
chr5	StringTie	exon	126624575	126628014	1000	+	.	gene_id "MSTRG.154394"; transcript_id "MSTRG.154394.2"; exon_number "5";
chr5	StringTie	transcript	126600319	126627378	1000	+	.	gene_id "MSTRG.154394"; transcript_id "MSTRG.154394.20";
chr5	StringTie	exon	126600319	126601058	1000	+	.	gene_id "MSTRG.154394"; transcript_id "MSTRG.154394.20"; exon_number "1";
chr5	StringTie	exon	126603570	126604183	1000	+	.	gene_id "MSTRG.154394"; transcript_id "MSTRG.154394.20"; exon_number "2";
chr5	StringTie	exon	126608364	126608484	1000	+	.	gene_id "MSTRG.154394"; transcript_id "MSTRG.154394.20"; exon_number "3";
chr5	StringTie	exon	126617250	126617333	1000	+	.	gene_id "MSTRG.154394"; transcript_id "MSTRG.154394.20"; exon_number "4";
chr5	StringTie	exon	126624575	126625713	1000	+	.	gene_id "MSTRG.154394"; transcript_id "MSTRG.154394.20"; exon_number "5";
chr5	StringTie	exon	126626502	126627378	1000	+	.	gene_id "MSTRG.154394"; transcript_id "MSTRG.154394.20"; exon_number "6";
chr5	StringTie	transcript	126600356	126627252	1000	+	.	gene_id "MSTRG.154394"; transcript_id "MSTRG.154394.21";
chr5	StringTie	exon	126600356	126601058	1000	+	.	gene_id "MSTRG.154394"; transcript_id "MSTRG.154394.21"; exon_number "1";
chr5	StringTie	exon	126603570	126604183	1000	+	.	gene_id "MSTRG.154394"; transcript_id "MSTRG.154394.21"; exon_number "2";
chr5	StringTie	exon	126608364	126608484	1000	+	.	gene_id "MSTRG.154394"; transcript_id "MSTRG.154394.21"; exon_number "3";
chr5	StringTie	exon	126617250	126617333	1000	+	.	gene_id "MSTRG.154394"; transcript_id "MSTRG.154394.21"; exon_number "4";
chr5	StringTie	exon	126624575	126626814	1000	+	.	gene_id "MSTRG.154394"; transcript_id "MSTRG.154394.21"; exon_number "5";
chr5	StringTie	exon	126626841	126627252	1000	+	.	gene_id "MSTRG.154394"; transcript_id "MSTRG.154394.21"; exon_number "6";
chr5	StringTie	transcript	126600419	126627250	1000	+	.	gene_id "MSTRG.154394"; transcript_id "MSTRG.154394.22";
chr5	StringTie	exon	126600419	126601058	1000	+	.	gene_id "MSTRG.154394"; transcript_id "MSTRG.154394.22"; exon_number "1";
chr5	StringTie	exon	126603570	126604183	1000	+	.	gene_id "MSTRG.154394"; transcript_id "MSTRG.154394.22"; exon_number "2";
chr5	StringTie	exon	126608364	126608484	1000	+	.	gene_id "MSTRG.154394"; transcript_id "MSTRG.154394.22"; exon_number "3";
chr5	StringTie	exon	126617250	126617333	1000	+	.	gene_id "MSTRG.154394"; transcript_id "MSTRG.154394.22"; exon_number "4";
chr5	StringTie	exon	126624575	126626356	1000	+	.	gene_id "MSTRG.154394"; transcript_id "MSTRG.154394.22"; exon_number "5";
chr5	StringTie	exon	126626502	126627250	1000	+	.	gene_id "MSTRG.154394"; transcript_id "MSTRG.154394.22"; exon_number "6";
chr5	StringTie	transcript	126600422	126627241	1000	+	.	gene_id "MSTRG.154394"; transcript_id "MSTRG.154394.23";
chr5	StringTie	exon	126600422	126601058	1000	+	.	gene_id "MSTRG.154394"; transcript_id "MSTRG.154394.23"; exon_number "1";
chr5	StringTie	exon	126603570	126604183	1000	+	.	gene_id "MSTRG.154394"; transcript_id "MSTRG.154394.23"; exon_number "2";
chr5	StringTie	exon	126608364	126608484	1000	+	.	gene_id "MSTRG.154394"; transcript_id "MSTRG.154394.23"; exon_number "3";
chr5	StringTie	exon	126624575	126627241	1000	+	.	gene_id "MSTRG.154394"; transcript_id "MSTRG.154394.23"; exon_number "4";
chr5	StringTie	transcript	126600486	126627327	1000	+	.	gene_id "MSTRG.154394"; transcript_id "MSTRG.154394.24";
chr5	StringTie	exon	126600486	126601058	1000	+	.	gene_id "MSTRG.154394"; transcript_id "MSTRG.154394.24"; exon_number "1";
chr5	StringTie	exon	126603574	126604183	1000	+	.	gene_id "MSTRG.154394"; transcript_id "MSTRG.154394.24"; exon_number "2";
chr5	StringTie	exon	126608364	126608484	1000	+	.	gene_id "MSTRG.154394"; transcript_id "MSTRG.154394.24"; exon_number "3";
chr5	StringTie	exon	126617250	126617333	1000	+	.	gene_id "MSTRG.154394"; transcript_id "MSTRG.154394.24"; exon_number "4";
chr5	StringTie	exon	126624575	126625843	1000	+	.	gene_id "MSTRG.154394"; transcript_id "MSTRG.154394.24"; exon_number "5";
chr5	StringTie	exon	126625973	126627327	1000	+	.	gene_id "MSTRG.154394"; transcript_id "MSTRG.154394.24"; exon_number "6";
chr5	StringTie	transcript	126600550	126627245	1000	+	.	gene_id "MSTRG.154394"; transcript_id "MSTRG.154394.25";
chr5	StringTie	exon	126600550	126601058	1000	+	.	gene_id "MSTRG.154394"; transcript_id "MSTRG.154394.25"; exon_number "1";
chr5	StringTie	exon	126603570	126604183	1000	+	.	gene_id "MSTRG.154394"; transcript_id "MSTRG.154394.25"; exon_number "2";
chr5	StringTie	exon	126608364	126608484	1000	+	.	gene_id "MSTRG.154394"; transcript_id "MSTRG.154394.25"; exon_number "3";
chr5	StringTie	exon	126617250	126617333	1000	+	.	gene_id "MSTRG.154394"; transcript_id "MSTRG.154394.25"; exon_number "4";
chr5	StringTie	exon	126624575	126625907	1000	+	.	gene_id "MSTRG.154394"; transcript_id "MSTRG.154394.25"; exon_number "5";
chr5	StringTie	exon	126626386	126627245	1000	+	.	gene_id "MSTRG.154394"; transcript_id "MSTRG.154394.25"; exon_number "6";
chr5	StringTie	transcript	126600648	126627376	1000	+	.	gene_id "MSTRG.154394"; transcript_id "MSTRG.154394.26";
chr5	StringTie	exon	126600648	126601058	1000	+	.	gene_id "MSTRG.154394"; transcript_id "MSTRG.154394.26"; exon_number "1";
chr5	StringTie	exon	126603570	126604183	1000	+	.	gene_id "MSTRG.154394"; transcript_id "MSTRG.154394.26"; exon_number "2";
chr5	StringTie	exon	126608364	126608484	1000	+	.	gene_id "MSTRG.154394"; transcript_id "MSTRG.154394.26"; exon_number "3";
chr5	StringTie	exon	126617250	126617333	1000	+	.	gene_id "MSTRG.154394"; transcript_id "MSTRG.154394.26"; exon_number "4";
chr5	StringTie	exon	126624575	126625542	1000	+	.	gene_id "MSTRG.154394"; transcript_id "MSTRG.154394.26"; exon_number "5";
chr5	StringTie	exon	126625747	126627376	1000	+	.	gene_id "MSTRG.154394"; transcript_id "MSTRG.154394.26"; exon_number "6";
chr5	StringTie	transcript	126600662	126614335	1000	+	.	gene_id "MSTRG.154394"; transcript_id "MSTRG.154394.27";
chr5	StringTie	exon	126600662	126601058	1000	+	.	gene_id "MSTRG.154394"; transcript_id "MSTRG.154394.27"; exon_number "1";
chr5	StringTie	exon	126603570	126604183	1000	+	.	gene_id "MSTRG.154394"; transcript_id "MSTRG.154394.27"; exon_number "2";
chr5	StringTie	exon	126608364	126608484	1000	+	.	gene_id "MSTRG.154394"; transcript_id "MSTRG.154394.27"; exon_number "3";
chr5	StringTie	exon	126614284	126614335	1000	+	.	gene_id "MSTRG.154394"; transcript_id "MSTRG.154394.27"; exon_number "4";
chr5	StringTie	transcript	126600888	126627252	1000	+	.	gene_id "MSTRG.154394"; transcript_id "MSTRG.154394.28";
chr5	StringTie	exon	126600888	126601058	1000	+	.	gene_id "MSTRG.154394"; transcript_id "MSTRG.154394.28"; exon_number "1";
chr5	StringTie	exon	126603570	126604183	1000	+	.	gene_id "MSTRG.154394"; transcript_id "MSTRG.154394.28"; exon_number "2";
chr5	StringTie	exon	126608364	126608484	1000	+	.	gene_id "MSTRG.154394"; transcript_id "MSTRG.154394.28"; exon_number "3";
chr5	StringTie	exon	126617250	126617333	1000	+	.	gene_id "MSTRG.154394"; transcript_id "MSTRG.154394.28"; exon_number "4";
chr5	StringTie	exon	126624575	126625320	1000	+	.	gene_id "MSTRG.154394"; transcript_id "MSTRG.154394.28"; exon_number "5";
chr5	StringTie	exon	126625407	126627252	1000	+	.	gene_id "MSTRG.154394"; transcript_id "MSTRG.154394.28"; exon_number "6";
chr5	StringTie	transcript	126600889	126627614	1000	+	.	gene_id "MSTRG.154394"; transcript_id "MSTRG.154394.29";
chr5	StringTie	exon	126600889	126601058	1000	+	.	gene_id "MSTRG.154394"; transcript_id "MSTRG.154394.29"; exon_number "1";
chr5	StringTie	exon	126603580	126604183	1000	+	.	gene_id "MSTRG.154394"; transcript_id "MSTRG.154394.29"; exon_number "2";
chr5	StringTie	exon	126608364	126608484	1000	+	.	gene_id "MSTRG.154394"; transcript_id "MSTRG.154394.29"; exon_number "3";
chr5	StringTie	exon	126617250	126617333	1000	+	.	gene_id "MSTRG.154394"; transcript_id "MSTRG.154394.29"; exon_number "4";
chr5	StringTie	exon	126624575	126627614	1000	+	.	gene_id "MSTRG.154394"; transcript_id "MSTRG.154394.29"; exon_number "5";
chr5	StringTie	transcript	126600090	126627383	1000	+	.	gene_id "MSTRG.154394"; transcript_id "MSTRG.154394.3";
chr5	StringTie	exon	126600090	126600432	1000	+	.	gene_id "MSTRG.154394"; transcript_id "MSTRG.154394.3"; exon_number "1";
chr5	StringTie	exon	126600555	126601058	1000	+	.	gene_id "MSTRG.154394"; transcript_id "MSTRG.154394.3"; exon_number "2";
chr5	StringTie	exon	126603570	126604183	1000	+	.	gene_id "MSTRG.154394"; transcript_id "MSTRG.154394.3"; exon_number "3";
chr5	StringTie	exon	126608364	126608484	1000	+	.	gene_id "MSTRG.154394"; transcript_id "MSTRG.154394.3"; exon_number "4";
chr5	StringTie	exon	126617250	126617333	1000	+	.	gene_id "MSTRG.154394"; transcript_id "MSTRG.154394.3"; exon_number "5";
chr5	StringTie	exon	126624575	126627383	1000	+	.	gene_id "MSTRG.154394"; transcript_id "MSTRG.154394.3"; exon_number "6";
chr5	StringTie	transcript	126600891	126627252	1000	+	.	gene_id "MSTRG.154394"; transcript_id "MSTRG.154394.30";
chr5	StringTie	exon	126600891	126601058	1000	+	.	gene_id "MSTRG.154394"; transcript_id "MSTRG.154394.30"; exon_number "1";
chr5	StringTie	exon	126603570	126604183	1000	+	.	gene_id "MSTRG.154394"; transcript_id "MSTRG.154394.30"; exon_number "2";
chr5	StringTie	exon	126608364	126608484	1000	+	.	gene_id "MSTRG.154394"; transcript_id "MSTRG.154394.30"; exon_number "3";
chr5	StringTie	exon	126617250	126617333	1000	+	.	gene_id "MSTRG.154394"; transcript_id "MSTRG.154394.30"; exon_number "4";
chr5	StringTie	exon	126624575	126625315	1000	+	.	gene_id "MSTRG.154394"; transcript_id "MSTRG.154394.30"; exon_number "5";
chr5	StringTie	exon	126625973	126627252	1000	+	.	gene_id "MSTRG.154394"; transcript_id "MSTRG.154394.30"; exon_number "6";
chr5	StringTie	transcript	126600894	126627677	1000	+	.	gene_id "MSTRG.154394"; transcript_id "MSTRG.154394.31";
chr5	StringTie	exon	126600894	126601058	1000	+	.	gene_id "MSTRG.154394"; transcript_id "MSTRG.154394.31"; exon_number "1";
chr5	StringTie	exon	126603574	126604183	1000	+	.	gene_id "MSTRG.154394"; transcript_id "MSTRG.154394.31"; exon_number "2";
chr5	StringTie	exon	126608371	126608484	1000	+	.	gene_id "MSTRG.154394"; transcript_id "MSTRG.154394.31"; exon_number "3";
chr5	StringTie	exon	126617250	126617333	1000	+	.	gene_id "MSTRG.154394"; transcript_id "MSTRG.154394.31"; exon_number "4";
chr5	StringTie	exon	126624575	126625843	1000	+	.	gene_id "MSTRG.154394"; transcript_id "MSTRG.154394.31"; exon_number "5";
chr5	StringTie	exon	126625973	126627677	1000	+	.	gene_id "MSTRG.154394"; transcript_id "MSTRG.154394.31"; exon_number "6";
chr5	StringTie	transcript	126600897	126627706	1000	+	.	gene_id "MSTRG.154394"; transcript_id "MSTRG.154394.32";
chr5	StringTie	exon	126600897	126601058	1000	+	.	gene_id "MSTRG.154394"; transcript_id "MSTRG.154394.32"; exon_number "1";
chr5	StringTie	exon	126603570	126604183	1000	+	.	gene_id "MSTRG.154394"; transcript_id "MSTRG.154394.32"; exon_number "2";
chr5	StringTie	exon	126608364	126608484	1000	+	.	gene_id "MSTRG.154394"; transcript_id "MSTRG.154394.32"; exon_number "3";
chr5	StringTie	exon	126617250	126617333	1000	+	.	gene_id "MSTRG.154394"; transcript_id "MSTRG.154394.32"; exon_number "4";
chr5	StringTie	exon	126624575	126625287	1000	+	.	gene_id "MSTRG.154394"; transcript_id "MSTRG.154394.32"; exon_number "5";
chr5	StringTie	exon	126625973	126627706	1000	+	.	gene_id "MSTRG.154394"; transcript_id "MSTRG.154394.32"; exon_number "6";
chr5	StringTie	transcript	126600899	126627781	1000	+	.	gene_id "MSTRG.154394"; transcript_id "MSTRG.154394.33";
chr5	StringTie	exon	126600899	126601058	1000	+	.	gene_id "MSTRG.154394"; transcript_id "MSTRG.154394.33"; exon_number "1";
chr5	StringTie	exon	126603570	126604183	1000	+	.	gene_id "MSTRG.154394"; transcript_id "MSTRG.154394.33"; exon_number "2";
chr5	StringTie	exon	126608364	126608480	1000	+	.	gene_id "MSTRG.154394"; transcript_id "MSTRG.154394.33"; exon_number "3";
chr5	StringTie	exon	126617250	126617333	1000	+	.	gene_id "MSTRG.154394"; transcript_id "MSTRG.154394.33"; exon_number "4";
chr5	StringTie	exon	126624575	126627781	1000	+	.	gene_id "MSTRG.154394"; transcript_id "MSTRG.154394.33"; exon_number "5";
chr5	StringTie	transcript	126600905	126627715	1000	+	.	gene_id "MSTRG.154394"; transcript_id "MSTRG.154394.34";
chr5	StringTie	exon	126600905	126601058	1000	+	.	gene_id "MSTRG.154394"; transcript_id "MSTRG.154394.34"; exon_number "1";
chr5	StringTie	exon	126603570	126604183	1000	+	.	gene_id "MSTRG.154394"; transcript_id "MSTRG.154394.34"; exon_number "2";
chr5	StringTie	exon	126608371	126608484	1000	+	.	gene_id "MSTRG.154394"; transcript_id "MSTRG.154394.34"; exon_number "3";
chr5	StringTie	exon	126617250	126617333	1000	+	.	gene_id "MSTRG.154394"; transcript_id "MSTRG.154394.34"; exon_number "4";
chr5	StringTie	exon	126624575	126627715	1000	+	.	gene_id "MSTRG.154394"; transcript_id "MSTRG.154394.34"; exon_number "5";
chr5	StringTie	transcript	126600912	126627252	1000	+	.	gene_id "MSTRG.154394"; transcript_id "MSTRG.154394.35";
chr5	StringTie	exon	126600912	126601058	1000	+	.	gene_id "MSTRG.154394"; transcript_id "MSTRG.154394.35"; exon_number "1";
chr5	StringTie	exon	126603570	126604183	1000	+	.	gene_id "MSTRG.154394"; transcript_id "MSTRG.154394.35"; exon_number "2";
chr5	StringTie	exon	126608364	126608484	1000	+	.	gene_id "MSTRG.154394"; transcript_id "MSTRG.154394.35"; exon_number "3";
chr5	StringTie	exon	126617250	126617333	1000	+	.	gene_id "MSTRG.154394"; transcript_id "MSTRG.154394.35"; exon_number "4";
chr5	StringTie	exon	126624575	126625746	1000	+	.	gene_id "MSTRG.154394"; transcript_id "MSTRG.154394.35"; exon_number "5";
chr5	StringTie	exon	126625797	126627252	1000	+	.	gene_id "MSTRG.154394"; transcript_id "MSTRG.154394.35"; exon_number "6";
chr5	StringTie	transcript	126600931	126627529	1000	+	.	gene_id "MSTRG.154394"; transcript_id "MSTRG.154394.37";
chr5	StringTie	exon	126600931	126601058	1000	+	.	gene_id "MSTRG.154394"; transcript_id "MSTRG.154394.37"; exon_number "1";
chr5	StringTie	exon	126603570	126604183	1000	+	.	gene_id "MSTRG.154394"; transcript_id "MSTRG.154394.37"; exon_number "2";
chr5	StringTie	exon	126608364	126608484	1000	+	.	gene_id "MSTRG.154394"; transcript_id "MSTRG.154394.37"; exon_number "3";
chr5	StringTie	exon	126617250	126617333	1000	+	.	gene_id "MSTRG.154394"; transcript_id "MSTRG.154394.37"; exon_number "4";
chr5	StringTie	exon	126624575	126625526	1000	+	.	gene_id "MSTRG.154394"; transcript_id "MSTRG.154394.37"; exon_number "5";
chr5	StringTie	exon	126625747	126627529	1000	+	.	gene_id "MSTRG.154394"; transcript_id "MSTRG.154394.37"; exon_number "6";
chr5	StringTie	transcript	126600931	126627246	1000	+	.	gene_id "MSTRG.154394"; transcript_id "MSTRG.154394.38";
chr5	StringTie	exon	126600931	126601042	1000	+	.	gene_id "MSTRG.154394"; transcript_id "MSTRG.154394.38"; exon_number "1";
chr5	StringTie	exon	126603590	126604183	1000	+	.	gene_id "MSTRG.154394"; transcript_id "MSTRG.154394.38"; exon_number "2";
chr5	StringTie	exon	126608364	126608484	1000	+	.	gene_id "MSTRG.154394"; transcript_id "MSTRG.154394.38"; exon_number "3";
chr5	StringTie	exon	126617250	126617333	1000	+	.	gene_id "MSTRG.154394"; transcript_id "MSTRG.154394.38"; exon_number "4";
chr5	StringTie	exon	126624575	126627246	1000	+	.	gene_id "MSTRG.154394"; transcript_id "MSTRG.154394.38"; exon_number "5";
chr5	StringTie	transcript	126600932	126627268	1000	+	.	gene_id "MSTRG.154394"; transcript_id "MSTRG.154394.39";
chr5	StringTie	exon	126600932	126601058	1000	+	.	gene_id "MSTRG.154394"; transcript_id "MSTRG.154394.39"; exon_number "1";
chr5	StringTie	exon	126603570	126604183	1000	+	.	gene_id "MSTRG.154394"; transcript_id "MSTRG.154394.39"; exon_number "2";
chr5	StringTie	exon	126608364	126608484	1000	+	.	gene_id "MSTRG.154394"; transcript_id "MSTRG.154394.39"; exon_number "3";
chr5	StringTie	exon	126617250	126617333	1000	+	.	gene_id "MSTRG.154394"; transcript_id "MSTRG.154394.39"; exon_number "4";
chr5	StringTie	exon	126624575	126625287	1000	+	.	gene_id "MSTRG.154394"; transcript_id "MSTRG.154394.39"; exon_number "5";
chr5	StringTie	exon	126625747	126627268	1000	+	.	gene_id "MSTRG.154394"; transcript_id "MSTRG.154394.39"; exon_number "6";
chr5	StringTie	transcript	126600173	126627724	1000	+	.	gene_id "MSTRG.154394"; transcript_id "MSTRG.154394.4";
chr5	StringTie	exon	126600173	126600314	1000	+	.	gene_id "MSTRG.154394"; transcript_id "MSTRG.154394.4"; exon_number "1";
chr5	StringTie	exon	126603570	126604183	1000	+	.	gene_id "MSTRG.154394"; transcript_id "MSTRG.154394.4"; exon_number "2";
chr5	StringTie	exon	126608364	126608484	1000	+	.	gene_id "MSTRG.154394"; transcript_id "MSTRG.154394.4"; exon_number "3";
chr5	StringTie	exon	126617250	126617333	1000	+	.	gene_id "MSTRG.154394"; transcript_id "MSTRG.154394.4"; exon_number "4";
chr5	StringTie	exon	126624575	126627724	1000	+	.	gene_id "MSTRG.154394"; transcript_id "MSTRG.154394.4"; exon_number "5";
chr5	StringTie	transcript	126600934	126627527	1000	+	.	gene_id "MSTRG.154394"; transcript_id "MSTRG.154394.40";
chr5	StringTie	exon	126600934	126601058	1000	+	.	gene_id "MSTRG.154394"; transcript_id "MSTRG.154394.40"; exon_number "1";
chr5	StringTie	exon	126603570	126604183	1000	+	.	gene_id "MSTRG.154394"; transcript_id "MSTRG.154394.40"; exon_number "2";
chr5	StringTie	exon	126608364	126608484	1000	+	.	gene_id "MSTRG.154394"; transcript_id "MSTRG.154394.40"; exon_number "3";
chr5	StringTie	exon	126617250	126617333	1000	+	.	gene_id "MSTRG.154394"; transcript_id "MSTRG.154394.40"; exon_number "4";
chr5	StringTie	exon	126624575	126625796	1000	+	.	gene_id "MSTRG.154394"; transcript_id "MSTRG.154394.40"; exon_number "5";
chr5	StringTie	exon	126626664	126627527	1000	+	.	gene_id "MSTRG.154394"; transcript_id "MSTRG.154394.40"; exon_number "6";
chr5	StringTie	transcript	126600943	126627276	1000	+	.	gene_id "MSTRG.154394"; transcript_id "MSTRG.154394.41";
chr5	StringTie	exon	126600943	126601058	1000	+	.	gene_id "MSTRG.154394"; transcript_id "MSTRG.154394.41"; exon_number "1";
chr5	StringTie	exon	126603570	126604183	1000	+	.	gene_id "MSTRG.154394"; transcript_id "MSTRG.154394.41"; exon_number "2";
chr5	StringTie	exon	126624575	126627276	1000	+	.	gene_id "MSTRG.154394"; transcript_id "MSTRG.154394.41"; exon_number "3";
chr5	StringTie	transcript	126600945	126627522	1000	+	.	gene_id "MSTRG.154394"; transcript_id "MSTRG.154394.42";
chr5	StringTie	exon	126600945	126601058	1000	+	.	gene_id "MSTRG.154394"; transcript_id "MSTRG.154394.42"; exon_number "1";
chr5	StringTie	exon	126603570	126604183	1000	+	.	gene_id "MSTRG.154394"; transcript_id "MSTRG.154394.42"; exon_number "2";
chr5	StringTie	exon	126608364	126608484	1000	+	.	gene_id "MSTRG.154394"; transcript_id "MSTRG.154394.42"; exon_number "3";
chr5	StringTie	exon	126617250	126617333	1000	+	.	gene_id "MSTRG.154394"; transcript_id "MSTRG.154394.42"; exon_number "4";
chr5	StringTie	exon	126624575	126625315	1000	+	.	gene_id "MSTRG.154394"; transcript_id "MSTRG.154394.42"; exon_number "5";
chr5	StringTie	exon	126626143	126627522	1000	+	.	gene_id "MSTRG.154394"; transcript_id "MSTRG.154394.42"; exon_number "6";
chr5	StringTie	transcript	126601319	126627960	1000	+	.	gene_id "MSTRG.154394"; transcript_id "MSTRG.154394.43";
chr5	StringTie	exon	126601319	126602485	1000	+	.	gene_id "MSTRG.154394"; transcript_id "MSTRG.154394.43"; exon_number "1";
chr5	StringTie	exon	126603570	126604183	1000	+	.	gene_id "MSTRG.154394"; transcript_id "MSTRG.154394.43"; exon_number "2";
chr5	StringTie	exon	126608364	126608484	1000	+	.	gene_id "MSTRG.154394"; transcript_id "MSTRG.154394.43"; exon_number "3";
chr5	StringTie	exon	126617250	126617333	1000	+	.	gene_id "MSTRG.154394"; transcript_id "MSTRG.154394.43"; exon_number "4";
chr5	StringTie	exon	126624575	126627960	1000	+	.	gene_id "MSTRG.154394"; transcript_id "MSTRG.154394.43"; exon_number "5";
chr5	StringTie	transcript	126606945	126627252	1000	+	.	gene_id "MSTRG.154394"; transcript_id "MSTRG.154394.45";
chr5	StringTie	exon	126606945	126606975	1000	+	.	gene_id "MSTRG.154394"; transcript_id "MSTRG.154394.45"; exon_number "1";
chr5	StringTie	exon	126608364	126608484	1000	+	.	gene_id "MSTRG.154394"; transcript_id "MSTRG.154394.45"; exon_number "2";
chr5	StringTie	exon	126617250	126617333	1000	+	.	gene_id "MSTRG.154394"; transcript_id "MSTRG.154394.45"; exon_number "3";
chr5	StringTie	exon	126624575	126627252	1000	+	.	gene_id "MSTRG.154394"; transcript_id "MSTRG.154394.45"; exon_number "4";
chr5	StringTie	transcript	126622529	126627252	1000	+	.	gene_id "MSTRG.154394"; transcript_id "MSTRG.154394.48";
chr5	StringTie	exon	126622529	126623234	1000	+	.	gene_id "MSTRG.154394"; transcript_id "MSTRG.154394.48"; exon_number "1";
chr5	StringTie	exon	126624575	126627252	1000	+	.	gene_id "MSTRG.154394"; transcript_id "MSTRG.154394.48"; exon_number "2";
chr5	StringTie	transcript	126628321	126631542	1000	+	.	gene_id "MSTRG.154394"; transcript_id "MSTRG.154394.49";
chr5	StringTie	exon	126628321	126631542	1000	+	.	gene_id "MSTRG.154394"; transcript_id "MSTRG.154394.49"; exon_number "1";
chr5	StringTie	transcript	126600207	126628014	1000	+	.	gene_id "MSTRG.154394"; transcript_id "MSTRG.154394.5";
chr5	StringTie	exon	126600207	126600314	1000	+	.	gene_id "MSTRG.154394"; transcript_id "MSTRG.154394.5"; exon_number "1";
chr5	StringTie	exon	126603570	126604407	1000	+	.	gene_id "MSTRG.154394"; transcript_id "MSTRG.154394.5"; exon_number "2";
chr5	StringTie	exon	126608364	126608484	1000	+	.	gene_id "MSTRG.154394"; transcript_id "MSTRG.154394.5"; exon_number "3";
chr5	StringTie	exon	126617250	126617333	1000	+	.	gene_id "MSTRG.154394"; transcript_id "MSTRG.154394.5"; exon_number "4";
chr5	StringTie	exon	126624575	126628014	1000	+	.	gene_id "MSTRG.154394"; transcript_id "MSTRG.154394.5"; exon_number "5";
chr5	StringTie	transcript	126600237	126627671	1000	+	.	gene_id "MSTRG.154394"; transcript_id "MSTRG.154394.6";
chr5	StringTie	exon	126600237	126601062	1000	+	.	gene_id "MSTRG.154394"; transcript_id "MSTRG.154394.6"; exon_number "1";
chr5	StringTie	exon	126603570	126604183	1000	+	.	gene_id "MSTRG.154394"; transcript_id "MSTRG.154394.6"; exon_number "2";
chr5	StringTie	exon	126608364	126608484	1000	+	.	gene_id "MSTRG.154394"; transcript_id "MSTRG.154394.6"; exon_number "3";
chr5	StringTie	exon	126617250	126617333	1000	+	.	gene_id "MSTRG.154394"; transcript_id "MSTRG.154394.6"; exon_number "4";
chr5	StringTie	exon	126624575	126627671	1000	+	.	gene_id "MSTRG.154394"; transcript_id "MSTRG.154394.6"; exon_number "5";
chr5	StringTie	transcript	126600245	126628003	1000	+	.	gene_id "MSTRG.154394"; transcript_id "MSTRG.154394.7";
chr5	StringTie	exon	126600245	126600314	1000	+	.	gene_id "MSTRG.154394"; transcript_id "MSTRG.154394.7"; exon_number "1";
chr5	StringTie	exon	126600555	126601058	1000	+	.	gene_id "MSTRG.154394"; transcript_id "MSTRG.154394.7"; exon_number "2";
chr5	StringTie	exon	126603574	126604183	1000	+	.	gene_id "MSTRG.154394"; transcript_id "MSTRG.154394.7"; exon_number "3";
chr5	StringTie	exon	126608364	126608484	1000	+	.	gene_id "MSTRG.154394"; transcript_id "MSTRG.154394.7"; exon_number "4";
chr5	StringTie	exon	126617250	126617333	1000	+	.	gene_id "MSTRG.154394"; transcript_id "MSTRG.154394.7"; exon_number "5";
chr5	StringTie	exon	126624575	126628003	1000	+	.	gene_id "MSTRG.154394"; transcript_id "MSTRG.154394.7"; exon_number "6";
chr5	StringTie	transcript	126600259	126627367	1000	+	.	gene_id "MSTRG.154394"; transcript_id "MSTRG.154394.8";
chr5	StringTie	exon	126600259	126600314	1000	+	.	gene_id "MSTRG.154394"; transcript_id "MSTRG.154394.8"; exon_number "1";
chr5	StringTie	exon	126600555	126601058	1000	+	.	gene_id "MSTRG.154394"; transcript_id "MSTRG.154394.8"; exon_number "2";
chr5	StringTie	exon	126603570	126604183	1000	+	.	gene_id "MSTRG.154394"; transcript_id "MSTRG.154394.8"; exon_number "3";
chr5	StringTie	exon	126608364	126608484	1000	+	.	gene_id "MSTRG.154394"; transcript_id "MSTRG.154394.8"; exon_number "4";
chr5	StringTie	exon	126617250	126617333	1000	+	.	gene_id "MSTRG.154394"; transcript_id "MSTRG.154394.8"; exon_number "5";
chr5	StringTie	exon	126624575	126627367	1000	+	.	gene_id "MSTRG.154394"; transcript_id "MSTRG.154394.8"; exon_number "6";
chr5	StringTie	transcript	126600261	126627761	1000	+	.	gene_id "MSTRG.154394"; transcript_id "MSTRG.154394.9";
chr5	StringTie	exon	126600261	126600314	1000	+	.	gene_id "MSTRG.154394"; transcript_id "MSTRG.154394.9"; exon_number "1";
chr5	StringTie	exon	126600944	126601058	1000	+	.	gene_id "MSTRG.154394"; transcript_id "MSTRG.154394.9"; exon_number "2";
chr5	StringTie	exon	126603570	126604183	1000	+	.	gene_id "MSTRG.154394"; transcript_id "MSTRG.154394.9"; exon_number "3";
chr5	StringTie	exon	126608364	126608484	1000	+	.	gene_id "MSTRG.154394"; transcript_id "MSTRG.154394.9"; exon_number "4";
chr5	StringTie	exon	126617250	126617333	1000	+	.	gene_id "MSTRG.154394"; transcript_id "MSTRG.154394.9"; exon_number "5";
chr5	StringTie	exon	126624575	126627761	1000	+	.	gene_id "MSTRG.154394"; transcript_id "MSTRG.154394.9"; exon_number "6";
chr5	StringTie	transcript	126625914	126626758	1000	-	.	gene_id "MSTRG.154395"; transcript_id "MSTRG.154395.1";
chr5	StringTie	exon	126625914	126626105	1000	-	.	gene_id "MSTRG.154395"; transcript_id "MSTRG.154395.1"; exon_number "1";
chr5	StringTie	exon	126626598	126626758	1000	-	.	gene_id "MSTRG.154395"; transcript_id "MSTRG.154395.1"; exon_number "2";
chr5	StringTie	transcript	126626001	126626602	1000	-	.	gene_id "MSTRG.154395"; transcript_id "MSTRG.154395.2";
chr5	StringTie	exon	126626001	126626119	1000	-	.	gene_id "MSTRG.154395"; transcript_id "MSTRG.154395.2"; exon_number "1";
chr5	StringTie	exon	126626479	126626602	1000	-	.	gene_id "MSTRG.154395"; transcript_id "MSTRG.154395.2"; exon_number "2";
chr5	StringTie	transcript	126628019	126628319	1000	-	.	gene_id "MSTRG.154396"; transcript_id "ENST00000490423"; gene_name "RP11-395C3.1"; ref_gene_id "ENSG00000230929";
chr5	StringTie	exon	126628019	126628319	1000	-	.	gene_id "MSTRG.154396"; transcript_id "ENST00000490423"; exon_number "1"; gene_name "RP11-395C3.1"; ref_gene_id "ENSG00000230929";
chr5	StringTie	transcript	126663337	126663568	1000	-	.	gene_id "MSTRG.154396"; transcript_id "ENST00000505182"; gene_name "BOLA3P3"; ref_gene_id "ENSG00000213630";
chr5	StringTie	exon	126663337	126663568	1000	-	.	gene_id "MSTRG.154396"; transcript_id "ENST00000505182"; exon_number "1"; gene_name "BOLA3P3"; ref_gene_id "ENSG00000213630";
chr5	StringTie	transcript	126627269	126675077	1000	-	.	gene_id "MSTRG.154396"; transcript_id "MSTRG.154396.1";
chr5	StringTie	exon	126627269	126628437	1000	-	.	gene_id "MSTRG.154396"; transcript_id "MSTRG.154396.1"; exon_number "1";
chr5	StringTie	exon	126632352	126632613	1000	-	.	gene_id "MSTRG.154396"; transcript_id "MSTRG.154396.1"; exon_number "2";
chr5	StringTie	exon	126642251	126642295	1000	-	.	gene_id "MSTRG.154396"; transcript_id "MSTRG.154396.1"; exon_number "3";
chr5	StringTie	exon	126659684	126664619	1000	-	.	gene_id "MSTRG.154396"; transcript_id "MSTRG.154396.1"; exon_number "4";
chr5	StringTie	exon	126673499	126673599	1000	-	.	gene_id "MSTRG.154396"; transcript_id "MSTRG.154396.1"; exon_number "5";
chr5	StringTie	exon	126674818	126675077	1000	-	.	gene_id "MSTRG.154396"; transcript_id "MSTRG.154396.1"; exon_number "6";
chr5	StringTie	transcript	126652406	126675003	1000	-	.	gene_id "MSTRG.154396"; transcript_id "MSTRG.154396.10";
chr5	StringTie	exon	126652406	126653675	1000	-	.	gene_id "MSTRG.154396"; transcript_id "MSTRG.154396.10"; exon_number "1";
chr5	StringTie	exon	126659684	126664619	1000	-	.	gene_id "MSTRG.154396"; transcript_id "MSTRG.154396.10"; exon_number "2";
chr5	StringTie	exon	126673499	126673599	1000	-	.	gene_id "MSTRG.154396"; transcript_id "MSTRG.154396.10"; exon_number "3";
chr5	StringTie	exon	126674818	126675003	1000	-	.	gene_id "MSTRG.154396"; transcript_id "MSTRG.154396.10"; exon_number "4";
chr5	StringTie	transcript	126653566	126674988	1000	-	.	gene_id "MSTRG.154396"; transcript_id "MSTRG.154396.11";
chr5	StringTie	exon	126653566	126653675	1000	-	.	gene_id "MSTRG.154396"; transcript_id "MSTRG.154396.11"; exon_number "1";
chr5	StringTie	exon	126659684	126659801	1000	-	.	gene_id "MSTRG.154396"; transcript_id "MSTRG.154396.11"; exon_number "2";
chr5	StringTie	exon	126673499	126673599	1000	-	.	gene_id "MSTRG.154396"; transcript_id "MSTRG.154396.11"; exon_number "3";
chr5	StringTie	exon	126674818	126674988	1000	-	.	gene_id "MSTRG.154396"; transcript_id "MSTRG.154396.11"; exon_number "4";
chr5	StringTie	transcript	126659762	126674981	1000	-	.	gene_id "MSTRG.154396"; transcript_id "MSTRG.154396.12";
chr5	StringTie	exon	126659762	126659801	1000	-	.	gene_id "MSTRG.154396"; transcript_id "MSTRG.154396.12"; exon_number "1";
chr5	StringTie	exon	126674818	126674981	1000	-	.	gene_id "MSTRG.154396"; transcript_id "MSTRG.154396.12"; exon_number "2";
chr5	StringTie	transcript	126627316	126675037	1000	-	.	gene_id "MSTRG.154396"; transcript_id "MSTRG.154396.2";
chr5	StringTie	exon	126627316	126628437	1000	-	.	gene_id "MSTRG.154396"; transcript_id "MSTRG.154396.2"; exon_number "1";
chr5	StringTie	exon	126642251	126642295	1000	-	.	gene_id "MSTRG.154396"; transcript_id "MSTRG.154396.2"; exon_number "2";
chr5	StringTie	exon	126659684	126659801	1000	-	.	gene_id "MSTRG.154396"; transcript_id "MSTRG.154396.2"; exon_number "3";
chr5	StringTie	exon	126673499	126673599	1000	-	.	gene_id "MSTRG.154396"; transcript_id "MSTRG.154396.2"; exon_number "4";
chr5	StringTie	exon	126674818	126675037	1000	-	.	gene_id "MSTRG.154396"; transcript_id "MSTRG.154396.2"; exon_number "5";
chr5	StringTie	transcript	126628019	126675075	1000	-	.	gene_id "MSTRG.154396"; transcript_id "MSTRG.154396.3";
chr5	StringTie	exon	126628019	126632613	1000	-	.	gene_id "MSTRG.154396"; transcript_id "MSTRG.154396.3"; exon_number "1";
chr5	StringTie	exon	126642251	126642295	1000	-	.	gene_id "MSTRG.154396"; transcript_id "MSTRG.154396.3"; exon_number "2";
chr5	StringTie	exon	126659684	126659801	1000	-	.	gene_id "MSTRG.154396"; transcript_id "MSTRG.154396.3"; exon_number "3";
chr5	StringTie	exon	126673499	126673599	1000	-	.	gene_id "MSTRG.154396"; transcript_id "MSTRG.154396.3"; exon_number "4";
chr5	StringTie	exon	126674818	126675075	1000	-	.	gene_id "MSTRG.154396"; transcript_id "MSTRG.154396.3"; exon_number "5";
chr5	StringTie	transcript	126631819	126675323	1000	-	.	gene_id "MSTRG.154396"; transcript_id "MSTRG.154396.5";
chr5	StringTie	exon	126631819	126636237	1000	-	.	gene_id "MSTRG.154396"; transcript_id "MSTRG.154396.5"; exon_number "1";
chr5	StringTie	exon	126642251	126642295	1000	-	.	gene_id "MSTRG.154396"; transcript_id "MSTRG.154396.5"; exon_number "2";
chr5	StringTie	exon	126659684	126659801	1000	-	.	gene_id "MSTRG.154396"; transcript_id "MSTRG.154396.5"; exon_number "3";
chr5	StringTie	exon	126673499	126673599	1000	-	.	gene_id "MSTRG.154396"; transcript_id "MSTRG.154396.5"; exon_number "4";
chr5	StringTie	exon	126674818	126675323	1000	-	.	gene_id "MSTRG.154396"; transcript_id "MSTRG.154396.5"; exon_number "5";
chr5	StringTie	transcript	126635129	126676041	1000	-	.	gene_id "MSTRG.154396"; transcript_id "MSTRG.154396.6";
chr5	StringTie	exon	126635129	126636237	1000	-	.	gene_id "MSTRG.154396"; transcript_id "MSTRG.154396.6"; exon_number "1";
chr5	StringTie	exon	126642251	126642295	1000	-	.	gene_id "MSTRG.154396"; transcript_id "MSTRG.154396.6"; exon_number "2";
chr5	StringTie	exon	126659684	126664619	1000	-	.	gene_id "MSTRG.154396"; transcript_id "MSTRG.154396.6"; exon_number "3";
chr5	StringTie	exon	126673499	126673599	1000	-	.	gene_id "MSTRG.154396"; transcript_id "MSTRG.154396.6"; exon_number "4";
chr5	StringTie	exon	126674818	126676041	1000	-	.	gene_id "MSTRG.154396"; transcript_id "MSTRG.154396.6"; exon_number "5";
chr5	StringTie	transcript	126636063	126675043	1000	-	.	gene_id "MSTRG.154396"; transcript_id "MSTRG.154396.7";
chr5	StringTie	exon	126636063	126636237	1000	-	.	gene_id "MSTRG.154396"; transcript_id "MSTRG.154396.7"; exon_number "1";
chr5	StringTie	exon	126659684	126664812	1000	-	.	gene_id "MSTRG.154396"; transcript_id "MSTRG.154396.7"; exon_number "2";
chr5	StringTie	exon	126673499	126673599	1000	-	.	gene_id "MSTRG.154396"; transcript_id "MSTRG.154396.7"; exon_number "3";
chr5	StringTie	exon	126674818	126675043	1000	-	.	gene_id "MSTRG.154396"; transcript_id "MSTRG.154396.7"; exon_number "4";
chr5	StringTie	transcript	126643417	126674977	1000	-	.	gene_id "MSTRG.154396"; transcript_id "MSTRG.154396.8";
chr5	StringTie	exon	126643417	126643449	1000	-	.	gene_id "MSTRG.154396"; transcript_id "MSTRG.154396.8"; exon_number "1";
chr5	StringTie	exon	126659684	126659801	1000	-	.	gene_id "MSTRG.154396"; transcript_id "MSTRG.154396.8"; exon_number "2";
chr5	StringTie	exon	126673499	126673599	1000	-	.	gene_id "MSTRG.154396"; transcript_id "MSTRG.154396.8"; exon_number "3";
chr5	StringTie	exon	126674818	126674977	1000	-	.	gene_id "MSTRG.154396"; transcript_id "MSTRG.154396.8"; exon_number "4";
chr5	StringTie	transcript	126651912	126675170	1000	-	.	gene_id "MSTRG.154396"; transcript_id "MSTRG.154396.9";
chr5	StringTie	exon	126651912	126651929	1000	-	.	gene_id "MSTRG.154396"; transcript_id "MSTRG.154396.9"; exon_number "1";
chr5	StringTie	exon	126659684	126664812	1000	-	.	gene_id "MSTRG.154396"; transcript_id "MSTRG.154396.9"; exon_number "2";
chr5	StringTie	exon	126673499	126673599	1000	-	.	gene_id "MSTRG.154396"; transcript_id "MSTRG.154396.9"; exon_number "3";
chr5	StringTie	exon	126674818	126675170	1000	-	.	gene_id "MSTRG.154396"; transcript_id "MSTRG.154396.9"; exon_number "4";
chr5	StringTie	transcript	126631722	126636287	1000	+	.	gene_id "MSTRG.154397"; transcript_id "ENST00000357147"; gene_name "TEX43"; ref_gene_id "ENSG00000196900";
chr5	StringTie	exon	126631722	126631820	1000	+	.	gene_id "MSTRG.154397"; transcript_id "ENST00000357147"; exon_number "1"; gene_name "TEX43"; ref_gene_id "ENSG00000196900";
chr5	StringTie	exon	126632546	126632654	1000	+	.	gene_id "MSTRG.154397"; transcript_id "ENST00000357147"; exon_number "2"; gene_name "TEX43"; ref_gene_id "ENSG00000196900";
chr5	StringTie	exon	126636032	126636287	1000	+	.	gene_id "MSTRG.154397"; transcript_id "ENST00000357147"; exon_number "3"; gene_name "TEX43"; ref_gene_id "ENSG00000196900";
chr5	StringTie	transcript	126632534	126636242	1000	+	.	gene_id "MSTRG.154397"; transcript_id "ENST00000506701"; gene_name "TEX43"; ref_gene_id "ENSG00000196900";
chr5	StringTie	exon	126632534	126632654	1000	+	.	gene_id "MSTRG.154397"; transcript_id "ENST00000506701"; exon_number "1"; gene_name "TEX43"; ref_gene_id "ENSG00000196900";
chr5	StringTie	exon	126636032	126636242	1000	+	.	gene_id "MSTRG.154397"; transcript_id "ENST00000506701"; exon_number "2"; gene_name "TEX43"; ref_gene_id "ENSG00000196900";
chr5	StringTie	transcript	128228854	128230091	1000	.	.	gene_id "MSTRG.154398"; transcript_id "MSTRG.154398.1";
chr5	StringTie	exon	128228854	128230091	1000	.	.	gene_id "MSTRG.154398"; transcript_id "MSTRG.154398.1"; exon_number "1";
chr5	StringTie	transcript	128246088	128249704	1000	+	.	gene_id "MSTRG.154399"; transcript_id "MSTRG.154399.1";
chr5	StringTie	exon	128246088	128246333	1000	+	.	gene_id "MSTRG.154399"; transcript_id "MSTRG.154399.1"; exon_number "1";
chr5	StringTie	exon	128249022	128249704	1000	+	.	gene_id "MSTRG.154399"; transcript_id "MSTRG.154399.1"; exon_number "2";
chr1	StringTie	transcript	21193285	21193668	1000	.	.	gene_id "MSTRG.1544"; transcript_id "MSTRG.1544.1";
chr1	StringTie	exon	21193285	21193668	1000	.	.	gene_id "MSTRG.1544"; transcript_id "MSTRG.1544.1"; exon_number "1";
chr1	StringTie	transcript	214641838	214642237	1000	-	.	gene_id "MSTRG.15440"; transcript_id "MSTRG.15440.1";
chr1	StringTie	exon	214641838	214642007	1000	-	.	gene_id "MSTRG.15440"; transcript_id "MSTRG.15440.1"; exon_number "1";
chr1	StringTie	exon	214642203	214642237	1000	-	.	gene_id "MSTRG.15440"; transcript_id "MSTRG.15440.1"; exon_number "2";
chr5	StringTie	transcript	127739538	127740287	1000	+	.	gene_id "MSTRG.154400"; transcript_id "ENST00000506670"; gene_name "CCDC192"; ref_gene_id "ENSG00000230561";
chr5	StringTie	exon	127739538	127739611	1000	+	.	gene_id "MSTRG.154400"; transcript_id "ENST00000506670"; exon_number "1"; gene_name "CCDC192"; ref_gene_id "ENSG00000230561";
chr5	StringTie	exon	127739843	127740287	1000	+	.	gene_id "MSTRG.154400"; transcript_id "ENST00000506670"; exon_number "2"; gene_name "CCDC192"; ref_gene_id "ENSG00000230561";
chr5	StringTie	transcript	127935243	127941507	1000	+	.	gene_id "MSTRG.154400"; transcript_id "ENST00000513708"; gene_name "CCDC192"; ref_gene_id "ENSG00000230561";
chr5	StringTie	exon	127935243	127935579	1000	+	.	gene_id "MSTRG.154400"; transcript_id "ENST00000513708"; exon_number "1"; gene_name "CCDC192"; ref_gene_id "ENSG00000230561";
chr5	StringTie	exon	127941182	127941507	1000	+	.	gene_id "MSTRG.154400"; transcript_id "ENST00000513708"; exon_number "2"; gene_name "CCDC192"; ref_gene_id "ENSG00000230561";
chr5	StringTie	transcript	127703389	127941634	1000	+	.	gene_id "MSTRG.154400"; transcript_id "ENST00000514853"; gene_name "CCDC192"; ref_gene_id "ENSG00000230561";
chr5	StringTie	exon	127703389	127703507	1000	+	.	gene_id "MSTRG.154400"; transcript_id "ENST00000514853"; exon_number "1"; gene_name "CCDC192"; ref_gene_id "ENSG00000230561";
chr5	StringTie	exon	127707709	127707760	1000	+	.	gene_id "MSTRG.154400"; transcript_id "ENST00000514853"; exon_number "2"; gene_name "CCDC192"; ref_gene_id "ENSG00000230561";
chr5	StringTie	exon	127754268	127754375	1000	+	.	gene_id "MSTRG.154400"; transcript_id "ENST00000514853"; exon_number "3"; gene_name "CCDC192"; ref_gene_id "ENSG00000230561";
chr5	StringTie	exon	127797103	127797234	1000	+	.	gene_id "MSTRG.154400"; transcript_id "ENST00000514853"; exon_number "4"; gene_name "CCDC192"; ref_gene_id "ENSG00000230561";
chr5	StringTie	exon	127798106	127798162	1000	+	.	gene_id "MSTRG.154400"; transcript_id "ENST00000514853"; exon_number "5"; gene_name "CCDC192"; ref_gene_id "ENSG00000230561";
chr5	StringTie	exon	127875538	127875661	1000	+	.	gene_id "MSTRG.154400"; transcript_id "ENST00000514853"; exon_number "6"; gene_name "CCDC192"; ref_gene_id "ENSG00000230561";
chr5	StringTie	exon	127941182	127941634	1000	+	.	gene_id "MSTRG.154400"; transcript_id "ENST00000514853"; exon_number "7"; gene_name "CCDC192"; ref_gene_id "ENSG00000230561";
chr5	StringTie	transcript	127770932	127798702	1000	+	.	gene_id "MSTRG.154400"; transcript_id "MSTRG.154400.10";
chr5	StringTie	exon	127770932	127771251	1000	+	.	gene_id "MSTRG.154400"; transcript_id "MSTRG.154400.10"; exon_number "1";
chr5	StringTie	exon	127797103	127797234	1000	+	.	gene_id "MSTRG.154400"; transcript_id "MSTRG.154400.10"; exon_number "2";
chr5	StringTie	exon	127798106	127798162	1000	+	.	gene_id "MSTRG.154400"; transcript_id "MSTRG.154400.10"; exon_number "3";
chr5	StringTie	exon	127798609	127798702	1000	+	.	gene_id "MSTRG.154400"; transcript_id "MSTRG.154400.10"; exon_number "4";
chr5	StringTie	transcript	127770932	127802808	1000	+	.	gene_id "MSTRG.154400"; transcript_id "MSTRG.154400.11";
chr5	StringTie	exon	127770932	127771251	1000	+	.	gene_id "MSTRG.154400"; transcript_id "MSTRG.154400.11"; exon_number "1";
chr5	StringTie	exon	127787803	127787868	1000	+	.	gene_id "MSTRG.154400"; transcript_id "MSTRG.154400.11"; exon_number "2";
chr5	StringTie	exon	127797103	127797234	1000	+	.	gene_id "MSTRG.154400"; transcript_id "MSTRG.154400.11"; exon_number "3";
chr5	StringTie	exon	127798106	127798162	1000	+	.	gene_id "MSTRG.154400"; transcript_id "MSTRG.154400.11"; exon_number "4";
chr5	StringTie	exon	127802649	127802808	1000	+	.	gene_id "MSTRG.154400"; transcript_id "MSTRG.154400.11"; exon_number "5";
chr5	StringTie	transcript	127776861	127823205	1000	+	.	gene_id "MSTRG.154400"; transcript_id "MSTRG.154400.12";
chr5	StringTie	exon	127776861	127777878	1000	+	.	gene_id "MSTRG.154400"; transcript_id "MSTRG.154400.12"; exon_number "1";
chr5	StringTie	exon	127797103	127797234	1000	+	.	gene_id "MSTRG.154400"; transcript_id "MSTRG.154400.12"; exon_number "2";
chr5	StringTie	exon	127798106	127798162	1000	+	.	gene_id "MSTRG.154400"; transcript_id "MSTRG.154400.12"; exon_number "3";
chr5	StringTie	exon	127822944	127823205	1000	+	.	gene_id "MSTRG.154400"; transcript_id "MSTRG.154400.12"; exon_number "4";
chr5	StringTie	transcript	127793976	127804343	1000	+	.	gene_id "MSTRG.154400"; transcript_id "MSTRG.154400.13";
chr5	StringTie	exon	127793976	127794118	1000	+	.	gene_id "MSTRG.154400"; transcript_id "MSTRG.154400.13"; exon_number "1";
chr5	StringTie	exon	127797103	127797234	1000	+	.	gene_id "MSTRG.154400"; transcript_id "MSTRG.154400.13"; exon_number "2";
chr5	StringTie	exon	127798106	127798162	1000	+	.	gene_id "MSTRG.154400"; transcript_id "MSTRG.154400.13"; exon_number "3";
chr5	StringTie	exon	127804327	127804343	1000	+	.	gene_id "MSTRG.154400"; transcript_id "MSTRG.154400.13"; exon_number "4";
chr5	StringTie	transcript	127794082	127879401	1000	+	.	gene_id "MSTRG.154400"; transcript_id "MSTRG.154400.14";
chr5	StringTie	exon	127794082	127794118	1000	+	.	gene_id "MSTRG.154400"; transcript_id "MSTRG.154400.14"; exon_number "1";
chr5	StringTie	exon	127797103	127797234	1000	+	.	gene_id "MSTRG.154400"; transcript_id "MSTRG.154400.14"; exon_number "2";
chr5	StringTie	exon	127798106	127798162	1000	+	.	gene_id "MSTRG.154400"; transcript_id "MSTRG.154400.14"; exon_number "3";
chr5	StringTie	exon	127875538	127875661	1000	+	.	gene_id "MSTRG.154400"; transcript_id "MSTRG.154400.14"; exon_number "4";
chr5	StringTie	exon	127877866	127879401	1000	+	.	gene_id "MSTRG.154400"; transcript_id "MSTRG.154400.14"; exon_number "5";
chr5	StringTie	transcript	127934462	127942864	1000	+	.	gene_id "MSTRG.154400"; transcript_id "MSTRG.154400.15";
chr5	StringTie	exon	127934462	127936856	1000	+	.	gene_id "MSTRG.154400"; transcript_id "MSTRG.154400.15"; exon_number "1";
chr5	StringTie	exon	127941182	127942864	1000	+	.	gene_id "MSTRG.154400"; transcript_id "MSTRG.154400.15"; exon_number "2";
chr5	StringTie	transcript	127706903	127941922	1000	+	.	gene_id "MSTRG.154400"; transcript_id "MSTRG.154400.2";
chr5	StringTie	exon	127706903	127707018	1000	+	.	gene_id "MSTRG.154400"; transcript_id "MSTRG.154400.2"; exon_number "1";
chr5	StringTie	exon	127707709	127707760	1000	+	.	gene_id "MSTRG.154400"; transcript_id "MSTRG.154400.2"; exon_number "2";
chr5	StringTie	exon	127754268	127754375	1000	+	.	gene_id "MSTRG.154400"; transcript_id "MSTRG.154400.2"; exon_number "3";
chr5	StringTie	exon	127797103	127797234	1000	+	.	gene_id "MSTRG.154400"; transcript_id "MSTRG.154400.2"; exon_number "4";
chr5	StringTie	exon	127798106	127798162	1000	+	.	gene_id "MSTRG.154400"; transcript_id "MSTRG.154400.2"; exon_number "5";
chr5	StringTie	exon	127941182	127941922	1000	+	.	gene_id "MSTRG.154400"; transcript_id "MSTRG.154400.2"; exon_number "6";
chr5	StringTie	transcript	127739051	127754530	1000	+	.	gene_id "MSTRG.154400"; transcript_id "MSTRG.154400.3";
chr5	StringTie	exon	127739051	127740169	1000	+	.	gene_id "MSTRG.154400"; transcript_id "MSTRG.154400.3"; exon_number "1";
chr5	StringTie	exon	127754268	127754530	1000	+	.	gene_id "MSTRG.154400"; transcript_id "MSTRG.154400.3"; exon_number "2";
chr5	StringTie	transcript	127739538	127754373	1000	+	.	gene_id "MSTRG.154400"; transcript_id "MSTRG.154400.4";
chr5	StringTie	exon	127739538	127739611	1000	+	.	gene_id "MSTRG.154400"; transcript_id "MSTRG.154400.4"; exon_number "1";
chr5	StringTie	exon	127739843	127740169	1000	+	.	gene_id "MSTRG.154400"; transcript_id "MSTRG.154400.4"; exon_number "2";
chr5	StringTie	exon	127754268	127754373	1000	+	.	gene_id "MSTRG.154400"; transcript_id "MSTRG.154400.4"; exon_number "3";
chr5	StringTie	transcript	127745342	127754479	1000	+	.	gene_id "MSTRG.154400"; transcript_id "MSTRG.154400.6";
chr5	StringTie	exon	127745342	127753249	1000	+	.	gene_id "MSTRG.154400"; transcript_id "MSTRG.154400.6"; exon_number "1";
chr5	StringTie	exon	127754268	127754479	1000	+	.	gene_id "MSTRG.154400"; transcript_id "MSTRG.154400.6"; exon_number "2";
chr5	StringTie	transcript	127745494	127754364	1000	+	.	gene_id "MSTRG.154400"; transcript_id "MSTRG.154400.7";
chr5	StringTie	exon	127745494	127753226	1000	+	.	gene_id "MSTRG.154400"; transcript_id "MSTRG.154400.7"; exon_number "1";
chr5	StringTie	exon	127754268	127754364	1000	+	.	gene_id "MSTRG.154400"; transcript_id "MSTRG.154400.7"; exon_number "2";
chr5	StringTie	transcript	127745499	127754569	1000	+	.	gene_id "MSTRG.154400"; transcript_id "MSTRG.154400.8";
chr5	StringTie	exon	127745499	127752794	1000	+	.	gene_id "MSTRG.154400"; transcript_id "MSTRG.154400.8"; exon_number "1";
chr5	StringTie	exon	127754268	127754569	1000	+	.	gene_id "MSTRG.154400"; transcript_id "MSTRG.154400.8"; exon_number "2";
chr5	StringTie	transcript	127765697	127804421	1000	+	.	gene_id "MSTRG.154400"; transcript_id "MSTRG.154400.9";
chr5	StringTie	exon	127765697	127767371	1000	+	.	gene_id "MSTRG.154400"; transcript_id "MSTRG.154400.9"; exon_number "1";
chr5	StringTie	exon	127787803	127787868	1000	+	.	gene_id "MSTRG.154400"; transcript_id "MSTRG.154400.9"; exon_number "2";
chr5	StringTie	exon	127797103	127797234	1000	+	.	gene_id "MSTRG.154400"; transcript_id "MSTRG.154400.9"; exon_number "3";
chr5	StringTie	exon	127798106	127798162	1000	+	.	gene_id "MSTRG.154400"; transcript_id "MSTRG.154400.9"; exon_number "4";
chr5	StringTie	exon	127804327	127804421	1000	+	.	gene_id "MSTRG.154400"; transcript_id "MSTRG.154400.9"; exon_number "5";
chr5	StringTie	transcript	127705822	127706387	1000	.	.	gene_id "MSTRG.154401"; transcript_id "MSTRG.154401.1";
chr5	StringTie	exon	127705822	127706387	1000	.	.	gene_id "MSTRG.154401"; transcript_id "MSTRG.154401.1"; exon_number "1";
chr5	StringTie	transcript	127723261	127723578	1000	.	.	gene_id "MSTRG.154402"; transcript_id "MSTRG.154402.1";
chr5	StringTie	exon	127723261	127723578	1000	.	.	gene_id "MSTRG.154402"; transcript_id "MSTRG.154402.1"; exon_number "1";
chr5	StringTie	transcript	127726343	127726858	1000	.	.	gene_id "MSTRG.154403"; transcript_id "MSTRG.154403.1";
chr5	StringTie	exon	127726343	127726858	1000	.	.	gene_id "MSTRG.154403"; transcript_id "MSTRG.154403.1"; exon_number "1";
chr5	StringTie	transcript	127727335	127727637	1000	.	.	gene_id "MSTRG.154404"; transcript_id "MSTRG.154404.1";
chr5	StringTie	exon	127727335	127727637	1000	.	.	gene_id "MSTRG.154404"; transcript_id "MSTRG.154404.1"; exon_number "1";
chr5	StringTie	transcript	127739626	127753238	1000	-	.	gene_id "MSTRG.154405"; transcript_id "MSTRG.154405.1";
chr5	StringTie	exon	127739626	127739815	1000	-	.	gene_id "MSTRG.154405"; transcript_id "MSTRG.154405.1"; exon_number "1";
chr5	StringTie	exon	127752998	127753238	1000	-	.	gene_id "MSTRG.154405"; transcript_id "MSTRG.154405.1"; exon_number "2";
chr5	StringTie	transcript	127748425	127753271	1000	-	.	gene_id "MSTRG.154405"; transcript_id "MSTRG.154405.2";
chr5	StringTie	exon	127748425	127752517	1000	-	.	gene_id "MSTRG.154405"; transcript_id "MSTRG.154405.2"; exon_number "1";
chr5	StringTie	exon	127753042	127753271	1000	-	.	gene_id "MSTRG.154405"; transcript_id "MSTRG.154405.2"; exon_number "2";
chr5	StringTie	transcript	127755921	127756149	1000	-	.	gene_id "MSTRG.154406"; transcript_id "MSTRG.154406.1";
chr5	StringTie	exon	127755921	127756149	1000	-	.	gene_id "MSTRG.154406"; transcript_id "MSTRG.154406.1"; exon_number "1";
chr5	StringTie	transcript	127760459	127760868	1000	.	.	gene_id "MSTRG.154407"; transcript_id "MSTRG.154407.1";
chr5	StringTie	exon	127760459	127760868	1000	.	.	gene_id "MSTRG.154407"; transcript_id "MSTRG.154407.1"; exon_number "1";
chr5	StringTie	transcript	127772428	127774782	1000	-	.	gene_id "MSTRG.154408"; transcript_id "MSTRG.154408.1";
chr5	StringTie	exon	127772428	127774782	1000	-	.	gene_id "MSTRG.154408"; transcript_id "MSTRG.154408.1"; exon_number "1";
chr5	StringTie	transcript	127784618	127787042	1000	-	.	gene_id "MSTRG.154409"; transcript_id "ENST00000509510"; gene_name "CUL1P1"; ref_gene_id "ENSG00000251032";
chr5	StringTie	exon	127784618	127787042	1000	-	.	gene_id "MSTRG.154409"; transcript_id "ENST00000509510"; exon_number "1"; gene_name "CUL1P1"; ref_gene_id "ENSG00000251032";
chr1	StringTie	transcript	214645831	214646798	1000	-	.	gene_id "MSTRG.15441"; transcript_id "MSTRG.15441.1";
chr1	StringTie	exon	214645831	214646044	1000	-	.	gene_id "MSTRG.15441"; transcript_id "MSTRG.15441.1"; exon_number "1";
chr1	StringTie	exon	214646591	214646798	1000	-	.	gene_id "MSTRG.15441"; transcript_id "MSTRG.15441.1"; exon_number "2";
chr5	StringTie	transcript	127838486	127857804	1000	-	.	gene_id "MSTRG.154410"; transcript_id "ENST00000507509"; gene_name "CTC-228N24.2"; ref_gene_id "ENSG00000250603";
chr5	StringTie	exon	127838486	127838682	1000	-	.	gene_id "MSTRG.154410"; transcript_id "ENST00000507509"; exon_number "1"; gene_name "CTC-228N24.2"; ref_gene_id "ENSG00000250603";
chr5	StringTie	exon	127857614	127857804	1000	-	.	gene_id "MSTRG.154410"; transcript_id "ENST00000507509"; exon_number "2"; gene_name "CTC-228N24.2"; ref_gene_id "ENSG00000250603";
chr5	StringTie	transcript	127824307	127832798	1000	-	.	gene_id "MSTRG.154410"; transcript_id "MSTRG.154410.1";
chr5	StringTie	exon	127824307	127827418	1000	-	.	gene_id "MSTRG.154410"; transcript_id "MSTRG.154410.1"; exon_number "1";
chr5	StringTie	exon	127832163	127832798	1000	-	.	gene_id "MSTRG.154410"; transcript_id "MSTRG.154410.1"; exon_number "2";
chr5	StringTie	transcript	127855648	127858414	1000	-	.	gene_id "MSTRG.154410"; transcript_id "MSTRG.154410.11";
chr5	StringTie	exon	127855648	127855861	1000	-	.	gene_id "MSTRG.154410"; transcript_id "MSTRG.154410.11"; exon_number "1";
chr5	StringTie	exon	127857614	127857814	1000	-	.	gene_id "MSTRG.154410"; transcript_id "MSTRG.154410.11"; exon_number "2";
chr5	StringTie	exon	127858316	127858414	1000	-	.	gene_id "MSTRG.154410"; transcript_id "MSTRG.154410.11"; exon_number "3";
chr5	StringTie	transcript	127882131	127915860	1000	-	.	gene_id "MSTRG.154410"; transcript_id "MSTRG.154410.12";
chr5	StringTie	exon	127882131	127882178	1000	-	.	gene_id "MSTRG.154410"; transcript_id "MSTRG.154410.12"; exon_number "1";
chr5	StringTie	exon	127896133	127896272	1000	-	.	gene_id "MSTRG.154410"; transcript_id "MSTRG.154410.12"; exon_number "2";
chr5	StringTie	exon	127912683	127912841	1000	-	.	gene_id "MSTRG.154410"; transcript_id "MSTRG.154410.12"; exon_number "3";
chr5	StringTie	exon	127915848	127915860	1000	-	.	gene_id "MSTRG.154410"; transcript_id "MSTRG.154410.12"; exon_number "4";
chr5	StringTie	transcript	127888486	127915878	1000	-	.	gene_id "MSTRG.154410"; transcript_id "MSTRG.154410.13";
chr5	StringTie	exon	127888486	127890696	1000	-	.	gene_id "MSTRG.154410"; transcript_id "MSTRG.154410.13"; exon_number "1";
chr5	StringTie	exon	127896133	127896272	1000	-	.	gene_id "MSTRG.154410"; transcript_id "MSTRG.154410.13"; exon_number "2";
chr5	StringTie	exon	127912683	127912841	1000	-	.	gene_id "MSTRG.154410"; transcript_id "MSTRG.154410.13"; exon_number "3";
chr5	StringTie	exon	127915848	127915878	1000	-	.	gene_id "MSTRG.154410"; transcript_id "MSTRG.154410.13"; exon_number "4";
chr5	StringTie	transcript	127893491	127922063	1000	-	.	gene_id "MSTRG.154410"; transcript_id "MSTRG.154410.14";
chr5	StringTie	exon	127893491	127893584	1000	-	.	gene_id "MSTRG.154410"; transcript_id "MSTRG.154410.14"; exon_number "1";
chr5	StringTie	exon	127896133	127896272	1000	-	.	gene_id "MSTRG.154410"; transcript_id "MSTRG.154410.14"; exon_number "2";
chr5	StringTie	exon	127912683	127912841	1000	-	.	gene_id "MSTRG.154410"; transcript_id "MSTRG.154410.14"; exon_number "3";
chr5	StringTie	exon	127915848	127922063	1000	-	.	gene_id "MSTRG.154410"; transcript_id "MSTRG.154410.14"; exon_number "4";
chr5	StringTie	transcript	127893491	127909271	1000	-	.	gene_id "MSTRG.154410"; transcript_id "MSTRG.154410.15";
chr5	StringTie	exon	127893491	127893584	1000	-	.	gene_id "MSTRG.154410"; transcript_id "MSTRG.154410.15"; exon_number "1";
chr5	StringTie	exon	127896133	127896272	1000	-	.	gene_id "MSTRG.154410"; transcript_id "MSTRG.154410.15"; exon_number "2";
chr5	StringTie	exon	127909091	127909271	1000	-	.	gene_id "MSTRG.154410"; transcript_id "MSTRG.154410.15"; exon_number "3";
chr5	StringTie	transcript	127902979	127909389	1000	-	.	gene_id "MSTRG.154410"; transcript_id "MSTRG.154410.16";
chr5	StringTie	exon	127902979	127903665	1000	-	.	gene_id "MSTRG.154410"; transcript_id "MSTRG.154410.16"; exon_number "1";
chr5	StringTie	exon	127909091	127909389	1000	-	.	gene_id "MSTRG.154410"; transcript_id "MSTRG.154410.16"; exon_number "2";
chr5	StringTie	transcript	127824372	127858561	1000	-	.	gene_id "MSTRG.154410"; transcript_id "MSTRG.154410.2";
chr5	StringTie	exon	127824372	127827418	1000	-	.	gene_id "MSTRG.154410"; transcript_id "MSTRG.154410.2"; exon_number "1";
chr5	StringTie	exon	127843792	127843866	1000	-	.	gene_id "MSTRG.154410"; transcript_id "MSTRG.154410.2"; exon_number "2";
chr5	StringTie	exon	127857614	127857814	1000	-	.	gene_id "MSTRG.154410"; transcript_id "MSTRG.154410.2"; exon_number "3";
chr5	StringTie	exon	127858316	127858561	1000	-	.	gene_id "MSTRG.154410"; transcript_id "MSTRG.154410.2"; exon_number "4";
chr5	StringTie	transcript	127824387	127858448	1000	-	.	gene_id "MSTRG.154410"; transcript_id "MSTRG.154410.3";
chr5	StringTie	exon	127824387	127827418	1000	-	.	gene_id "MSTRG.154410"; transcript_id "MSTRG.154410.3"; exon_number "1";
chr5	StringTie	exon	127843782	127843866	1000	-	.	gene_id "MSTRG.154410"; transcript_id "MSTRG.154410.3"; exon_number "2";
chr5	StringTie	exon	127857614	127857814	1000	-	.	gene_id "MSTRG.154410"; transcript_id "MSTRG.154410.3"; exon_number "3";
chr5	StringTie	exon	127858316	127858448	1000	-	.	gene_id "MSTRG.154410"; transcript_id "MSTRG.154410.3"; exon_number "4";
chr5	StringTie	transcript	127824387	127858448	1000	-	.	gene_id "MSTRG.154410"; transcript_id "MSTRG.154410.4";
chr5	StringTie	exon	127824387	127824786	1000	-	.	gene_id "MSTRG.154410"; transcript_id "MSTRG.154410.4"; exon_number "1";
chr5	StringTie	exon	127827211	127827418	1000	-	.	gene_id "MSTRG.154410"; transcript_id "MSTRG.154410.4"; exon_number "2";
chr5	StringTie	exon	127843782	127843866	1000	-	.	gene_id "MSTRG.154410"; transcript_id "MSTRG.154410.4"; exon_number "3";
chr5	StringTie	exon	127857614	127857814	1000	-	.	gene_id "MSTRG.154410"; transcript_id "MSTRG.154410.4"; exon_number "4";
chr5	StringTie	exon	127858316	127858448	1000	-	.	gene_id "MSTRG.154410"; transcript_id "MSTRG.154410.4"; exon_number "5";
chr5	StringTie	transcript	127824419	127832798	1000	-	.	gene_id "MSTRG.154410"; transcript_id "MSTRG.154410.5";
chr5	StringTie	exon	127824419	127824786	1000	-	.	gene_id "MSTRG.154410"; transcript_id "MSTRG.154410.5"; exon_number "1";
chr5	StringTie	exon	127827211	127827418	1000	-	.	gene_id "MSTRG.154410"; transcript_id "MSTRG.154410.5"; exon_number "2";
chr5	StringTie	exon	127832163	127832798	1000	-	.	gene_id "MSTRG.154410"; transcript_id "MSTRG.154410.5"; exon_number "3";
chr5	StringTie	transcript	127824430	127858490	1000	-	.	gene_id "MSTRG.154410"; transcript_id "MSTRG.154410.6";
chr5	StringTie	exon	127824430	127824786	1000	-	.	gene_id "MSTRG.154410"; transcript_id "MSTRG.154410.6"; exon_number "1";
chr5	StringTie	exon	127827211	127827418	1000	-	.	gene_id "MSTRG.154410"; transcript_id "MSTRG.154410.6"; exon_number "2";
chr5	StringTie	exon	127837299	127838682	1000	-	.	gene_id "MSTRG.154410"; transcript_id "MSTRG.154410.6"; exon_number "3";
chr5	StringTie	exon	127857614	127857814	1000	-	.	gene_id "MSTRG.154410"; transcript_id "MSTRG.154410.6"; exon_number "4";
chr5	StringTie	exon	127858316	127858490	1000	-	.	gene_id "MSTRG.154410"; transcript_id "MSTRG.154410.6"; exon_number "5";
chr5	StringTie	transcript	127824430	127837415	1000	-	.	gene_id "MSTRG.154410"; transcript_id "MSTRG.154410.7";
chr5	StringTie	exon	127824430	127827418	1000	-	.	gene_id "MSTRG.154410"; transcript_id "MSTRG.154410.7"; exon_number "1";
chr5	StringTie	exon	127837335	127837415	1000	-	.	gene_id "MSTRG.154410"; transcript_id "MSTRG.154410.7"; exon_number "2";
chr5	StringTie	transcript	127824430	127858409	1000	-	.	gene_id "MSTRG.154410"; transcript_id "MSTRG.154410.8";
chr5	StringTie	exon	127824430	127827418	1000	-	.	gene_id "MSTRG.154410"; transcript_id "MSTRG.154410.8"; exon_number "1";
chr5	StringTie	exon	127843792	127843866	1000	-	.	gene_id "MSTRG.154410"; transcript_id "MSTRG.154410.8"; exon_number "2";
chr5	StringTie	exon	127850473	127850554	1000	-	.	gene_id "MSTRG.154410"; transcript_id "MSTRG.154410.8"; exon_number "3";
chr5	StringTie	exon	127857614	127857814	1000	-	.	gene_id "MSTRG.154410"; transcript_id "MSTRG.154410.8"; exon_number "4";
chr5	StringTie	exon	127858316	127858409	1000	-	.	gene_id "MSTRG.154410"; transcript_id "MSTRG.154410.8"; exon_number "5";
chr5	StringTie	transcript	127824439	127909389	1000	-	.	gene_id "MSTRG.154410"; transcript_id "MSTRG.154410.9";
chr5	StringTie	exon	127824439	127827418	1000	-	.	gene_id "MSTRG.154410"; transcript_id "MSTRG.154410.9"; exon_number "1";
chr5	StringTie	exon	127896133	127896272	1000	-	.	gene_id "MSTRG.154410"; transcript_id "MSTRG.154410.9"; exon_number "2";
chr5	StringTie	exon	127909091	127909389	1000	-	.	gene_id "MSTRG.154410"; transcript_id "MSTRG.154410.9"; exon_number "3";
chr5	StringTie	transcript	127864021	127867736	1000	-	.	gene_id "MSTRG.154411"; transcript_id "MSTRG.154411.1";
chr5	StringTie	exon	127864021	127864101	1000	-	.	gene_id "MSTRG.154411"; transcript_id "MSTRG.154411.1"; exon_number "1";
chr5	StringTie	exon	127867183	127867736	1000	-	.	gene_id "MSTRG.154411"; transcript_id "MSTRG.154411.1"; exon_number "2";
chr5	StringTie	transcript	127864076	127867434	1000	-	.	gene_id "MSTRG.154411"; transcript_id "MSTRG.154411.2";
chr5	StringTie	exon	127864076	127864101	1000	-	.	gene_id "MSTRG.154411"; transcript_id "MSTRG.154411.2"; exon_number "1";
chr5	StringTie	exon	127867167	127867434	1000	-	.	gene_id "MSTRG.154411"; transcript_id "MSTRG.154411.2"; exon_number "2";
chr5	StringTie	transcript	127883951	127884505	1000	-	.	gene_id "MSTRG.154412"; transcript_id "MSTRG.154412.1";
chr5	StringTie	exon	127883951	127884505	1000	-	.	gene_id "MSTRG.154412"; transcript_id "MSTRG.154412.1"; exon_number "1";
chr5	StringTie	transcript	127925632	127929502	1000	.	.	gene_id "MSTRG.154413"; transcript_id "MSTRG.154413.1";
chr5	StringTie	exon	127925632	127929502	1000	.	.	gene_id "MSTRG.154413"; transcript_id "MSTRG.154413.1"; exon_number "1";
chr5	StringTie	transcript	127940426	128083100	1000	-	.	gene_id "MSTRG.154414"; transcript_id "ENST00000499346"; gene_name "LINC01184"; ref_gene_id "ENSG00000245937";
chr5	StringTie	exon	127940426	127941220	1000	-	.	gene_id "MSTRG.154414"; transcript_id "ENST00000499346"; exon_number "1"; gene_name "LINC01184"; ref_gene_id "ENSG00000245937";
chr5	StringTie	exon	127956804	127956921	1000	-	.	gene_id "MSTRG.154414"; transcript_id "ENST00000499346"; exon_number "2"; gene_name "LINC01184"; ref_gene_id "ENSG00000245937";
chr5	StringTie	exon	128061144	128061244	1000	-	.	gene_id "MSTRG.154414"; transcript_id "ENST00000499346"; exon_number "3"; gene_name "LINC01184"; ref_gene_id "ENSG00000245937";
chr5	StringTie	exon	128082735	128083100	1000	-	.	gene_id "MSTRG.154414"; transcript_id "ENST00000499346"; exon_number "4"; gene_name "LINC01184"; ref_gene_id "ENSG00000245937";
chr5	StringTie	transcript	127966549	128083075	1000	-	.	gene_id "MSTRG.154414"; transcript_id "ENST00000501173"; gene_name "LINC01184"; ref_gene_id "ENSG00000245937";
chr5	StringTie	exon	127966549	127966928	1000	-	.	gene_id "MSTRG.154414"; transcript_id "ENST00000501173"; exon_number "1"; gene_name "LINC01184"; ref_gene_id "ENSG00000245937";
chr5	StringTie	exon	128061144	128061244	1000	-	.	gene_id "MSTRG.154414"; transcript_id "ENST00000501173"; exon_number "2"; gene_name "LINC01184"; ref_gene_id "ENSG00000245937";
chr5	StringTie	exon	128062374	128062500	1000	-	.	gene_id "MSTRG.154414"; transcript_id "ENST00000501173"; exon_number "3"; gene_name "LINC01184"; ref_gene_id "ENSG00000245937";
chr5	StringTie	exon	128082735	128083075	1000	-	.	gene_id "MSTRG.154414"; transcript_id "ENST00000501173"; exon_number "4"; gene_name "LINC01184"; ref_gene_id "ENSG00000245937";
chr5	StringTie	transcript	127965888	128082974	1000	-	.	gene_id "MSTRG.154414"; transcript_id "ENST00000501652"; gene_name "LINC01184"; ref_gene_id "ENSG00000245937";
chr5	StringTie	exon	127965888	127966928	1000	-	.	gene_id "MSTRG.154414"; transcript_id "ENST00000501652"; exon_number "1"; gene_name "LINC01184"; ref_gene_id "ENSG00000245937";
chr5	StringTie	exon	128061144	128061244	1000	-	.	gene_id "MSTRG.154414"; transcript_id "ENST00000501652"; exon_number "2"; gene_name "LINC01184"; ref_gene_id "ENSG00000245937";
chr5	StringTie	exon	128081973	128082191	1000	-	.	gene_id "MSTRG.154414"; transcript_id "ENST00000501652"; exon_number "3"; gene_name "LINC01184"; ref_gene_id "ENSG00000245937";
chr5	StringTie	exon	128082735	128082974	1000	-	.	gene_id "MSTRG.154414"; transcript_id "ENST00000501652"; exon_number "4"; gene_name "LINC01184"; ref_gene_id "ENSG00000245937";
chr5	StringTie	transcript	128021528	128083074	1000	-	.	gene_id "MSTRG.154414"; transcript_id "ENST00000501702"; gene_name "LINC01184"; ref_gene_id "ENSG00000245937";
chr5	StringTie	exon	128021528	128024298	1000	-	.	gene_id "MSTRG.154414"; transcript_id "ENST00000501702"; exon_number "1"; gene_name "LINC01184"; ref_gene_id "ENSG00000245937";
chr5	StringTie	exon	128061144	128061244	1000	-	.	gene_id "MSTRG.154414"; transcript_id "ENST00000501702"; exon_number "2"; gene_name "LINC01184"; ref_gene_id "ENSG00000245937";
chr5	StringTie	exon	128082970	128083074	1000	-	.	gene_id "MSTRG.154414"; transcript_id "ENST00000501702"; exon_number "3"; gene_name "LINC01184"; ref_gene_id "ENSG00000245937";
chr5	StringTie	transcript	127966735	128082881	1000	-	.	gene_id "MSTRG.154414"; transcript_id "ENST00000508353"; gene_name "LINC01184"; ref_gene_id "ENSG00000245937";
chr5	StringTie	exon	127966735	127966928	1000	-	.	gene_id "MSTRG.154414"; transcript_id "ENST00000508353"; exon_number "1"; gene_name "LINC01184"; ref_gene_id "ENSG00000245937";
chr5	StringTie	exon	128076947	128077093	1000	-	.	gene_id "MSTRG.154414"; transcript_id "ENST00000508353"; exon_number "2"; gene_name "LINC01184"; ref_gene_id "ENSG00000245937";
chr5	StringTie	exon	128082735	128082881	1000	-	.	gene_id "MSTRG.154414"; transcript_id "ENST00000508353"; exon_number "3"; gene_name "LINC01184"; ref_gene_id "ENSG00000245937";
chr5	StringTie	transcript	128024027	128082960	1000	-	.	gene_id "MSTRG.154414"; transcript_id "ENST00000508878"; gene_name "LINC01184"; ref_gene_id "ENSG00000245937";
chr5	StringTie	exon	128024027	128024298	1000	-	.	gene_id "MSTRG.154414"; transcript_id "ENST00000508878"; exon_number "1"; gene_name "LINC01184"; ref_gene_id "ENSG00000245937";
chr5	StringTie	exon	128061144	128061244	1000	-	.	gene_id "MSTRG.154414"; transcript_id "ENST00000508878"; exon_number "2"; gene_name "LINC01184"; ref_gene_id "ENSG00000245937";
chr5	StringTie	exon	128076947	128077093	1000	-	.	gene_id "MSTRG.154414"; transcript_id "ENST00000508878"; exon_number "3"; gene_name "LINC01184"; ref_gene_id "ENSG00000245937";
chr5	StringTie	exon	128081973	128082194	1000	-	.	gene_id "MSTRG.154414"; transcript_id "ENST00000508878"; exon_number "4"; gene_name "LINC01184"; ref_gene_id "ENSG00000245937";
chr5	StringTie	exon	128082735	128082960	1000	-	.	gene_id "MSTRG.154414"; transcript_id "ENST00000508878"; exon_number "5"; gene_name "LINC01184"; ref_gene_id "ENSG00000245937";
chr5	StringTie	transcript	128002695	128003988	1000	-	.	gene_id "MSTRG.154414"; transcript_id "ENST00000512185"; gene_name "LINC01184"; ref_gene_id "ENSG00000245937";
chr5	StringTie	exon	128002695	128002822	1000	-	.	gene_id "MSTRG.154414"; transcript_id "ENST00000512185"; exon_number "1"; gene_name "LINC01184"; ref_gene_id "ENSG00000245937";
chr5	StringTie	exon	128003644	128003988	1000	-	.	gene_id "MSTRG.154414"; transcript_id "ENST00000512185"; exon_number "2"; gene_name "LINC01184"; ref_gene_id "ENSG00000245937";
chr5	StringTie	transcript	127941005	128083028	1000	-	.	gene_id "MSTRG.154414"; transcript_id "ENST00000514409"; gene_name "LINC01184"; ref_gene_id "ENSG00000245937";
chr5	StringTie	exon	127941005	127941220	1000	-	.	gene_id "MSTRG.154414"; transcript_id "ENST00000514409"; exon_number "1"; gene_name "LINC01184"; ref_gene_id "ENSG00000245937";
chr5	StringTie	exon	127956804	127956921	1000	-	.	gene_id "MSTRG.154414"; transcript_id "ENST00000514409"; exon_number "2"; gene_name "LINC01184"; ref_gene_id "ENSG00000245937";
chr5	StringTie	exon	128061144	128061244	1000	-	.	gene_id "MSTRG.154414"; transcript_id "ENST00000514409"; exon_number "3"; gene_name "LINC01184"; ref_gene_id "ENSG00000245937";
chr5	StringTie	exon	128082970	128083028	1000	-	.	gene_id "MSTRG.154414"; transcript_id "ENST00000514409"; exon_number "4"; gene_name "LINC01184"; ref_gene_id "ENSG00000245937";
chr5	StringTie	transcript	127966673	128083090	1000	-	.	gene_id "MSTRG.154414"; transcript_id "ENST00000514573"; gene_name "LINC01184"; ref_gene_id "ENSG00000245937";
chr5	StringTie	exon	127966673	127966928	1000	-	.	gene_id "MSTRG.154414"; transcript_id "ENST00000514573"; exon_number "1"; gene_name "LINC01184"; ref_gene_id "ENSG00000245937";
chr5	StringTie	exon	128061144	128061244	1000	-	.	gene_id "MSTRG.154414"; transcript_id "ENST00000514573"; exon_number "2"; gene_name "LINC01184"; ref_gene_id "ENSG00000245937";
chr5	StringTie	exon	128062370	128062500	1000	-	.	gene_id "MSTRG.154414"; transcript_id "ENST00000514573"; exon_number "3"; gene_name "LINC01184"; ref_gene_id "ENSG00000245937";
chr5	StringTie	exon	128082970	128083090	1000	-	.	gene_id "MSTRG.154414"; transcript_id "ENST00000514573"; exon_number "4"; gene_name "LINC01184"; ref_gene_id "ENSG00000245937";
chr5	StringTie	transcript	128060584	128083172	1000	-	.	gene_id "MSTRG.154414"; transcript_id "ENST00000606251"; gene_name "LINC01184"; ref_gene_id "ENSG00000245937";
chr5	StringTie	exon	128060584	128060644	1000	-	.	gene_id "MSTRG.154414"; transcript_id "ENST00000606251"; exon_number "1"; gene_name "LINC01184"; ref_gene_id "ENSG00000245937";
chr5	StringTie	exon	128061144	128061244	1000	-	.	gene_id "MSTRG.154414"; transcript_id "ENST00000606251"; exon_number "2"; gene_name "LINC01184"; ref_gene_id "ENSG00000245937";
chr5	StringTie	exon	128082735	128083172	1000	-	.	gene_id "MSTRG.154414"; transcript_id "ENST00000606251"; exon_number "3"; gene_name "LINC01184"; ref_gene_id "ENSG00000245937";
chr5	StringTie	transcript	128002529	128024160	1000	-	.	gene_id "MSTRG.154414"; transcript_id "ENST00000606855"; gene_name "LINC01184"; ref_gene_id "ENSG00000245937";
chr5	StringTie	exon	128002529	128002822	1000	-	.	gene_id "MSTRG.154414"; transcript_id "ENST00000606855"; exon_number "1"; gene_name "LINC01184"; ref_gene_id "ENSG00000245937";
chr5	StringTie	exon	128024135	128024160	1000	-	.	gene_id "MSTRG.154414"; transcript_id "ENST00000606855"; exon_number "2"; gene_name "LINC01184"; ref_gene_id "ENSG00000245937";
chr5	StringTie	transcript	127930380	128083629	1000	-	.	gene_id "MSTRG.154414"; transcript_id "MSTRG.154414.1";
chr5	StringTie	exon	127930380	127930527	1000	-	.	gene_id "MSTRG.154414"; transcript_id "MSTRG.154414.1"; exon_number "1";
chr5	StringTie	exon	127940341	127941220	1000	-	.	gene_id "MSTRG.154414"; transcript_id "MSTRG.154414.1"; exon_number "2";
chr5	StringTie	exon	127956804	127956921	1000	-	.	gene_id "MSTRG.154414"; transcript_id "MSTRG.154414.1"; exon_number "3";
chr5	StringTie	exon	127966163	127966928	1000	-	.	gene_id "MSTRG.154414"; transcript_id "MSTRG.154414.1"; exon_number "4";
chr5	StringTie	exon	128061144	128061244	1000	-	.	gene_id "MSTRG.154414"; transcript_id "MSTRG.154414.1"; exon_number "5";
chr5	StringTie	exon	128081973	128082191	1000	-	.	gene_id "MSTRG.154414"; transcript_id "MSTRG.154414.1"; exon_number "6";
chr5	StringTie	exon	128082735	128083629	1000	-	.	gene_id "MSTRG.154414"; transcript_id "MSTRG.154414.1"; exon_number "7";
chr5	StringTie	transcript	127935635	128083758	1000	-	.	gene_id "MSTRG.154414"; transcript_id "MSTRG.154414.10";
chr5	StringTie	exon	127935635	127941220	1000	-	.	gene_id "MSTRG.154414"; transcript_id "MSTRG.154414.10"; exon_number "1";
chr5	StringTie	exon	127956804	127956921	1000	-	.	gene_id "MSTRG.154414"; transcript_id "MSTRG.154414.10"; exon_number "2";
chr5	StringTie	exon	127966163	127966928	1000	-	.	gene_id "MSTRG.154414"; transcript_id "MSTRG.154414.10"; exon_number "3";
chr5	StringTie	exon	127970376	127970410	1000	-	.	gene_id "MSTRG.154414"; transcript_id "MSTRG.154414.10"; exon_number "4";
chr5	StringTie	exon	128061144	128061244	1000	-	.	gene_id "MSTRG.154414"; transcript_id "MSTRG.154414.10"; exon_number "5";
chr5	StringTie	exon	128082735	128083758	1000	-	.	gene_id "MSTRG.154414"; transcript_id "MSTRG.154414.10"; exon_number "6";
chr5	StringTie	transcript	127938045	128083634	1000	-	.	gene_id "MSTRG.154414"; transcript_id "MSTRG.154414.11";
chr5	StringTie	exon	127938045	127941220	1000	-	.	gene_id "MSTRG.154414"; transcript_id "MSTRG.154414.11"; exon_number "1";
chr5	StringTie	exon	127956804	127956921	1000	-	.	gene_id "MSTRG.154414"; transcript_id "MSTRG.154414.11"; exon_number "2";
chr5	StringTie	exon	127966163	127966928	1000	-	.	gene_id "MSTRG.154414"; transcript_id "MSTRG.154414.11"; exon_number "3";
chr5	StringTie	exon	128061144	128061244	1000	-	.	gene_id "MSTRG.154414"; transcript_id "MSTRG.154414.11"; exon_number "4";
chr5	StringTie	exon	128082735	128083634	1000	-	.	gene_id "MSTRG.154414"; transcript_id "MSTRG.154414.11"; exon_number "5";
chr5	StringTie	transcript	127938106	128083758	1000	-	.	gene_id "MSTRG.154414"; transcript_id "MSTRG.154414.12";
chr5	StringTie	exon	127938106	127941220	1000	-	.	gene_id "MSTRG.154414"; transcript_id "MSTRG.154414.12"; exon_number "1";
chr5	StringTie	exon	127956804	127956921	1000	-	.	gene_id "MSTRG.154414"; transcript_id "MSTRG.154414.12"; exon_number "2";
chr5	StringTie	exon	127966163	127966928	1000	-	.	gene_id "MSTRG.154414"; transcript_id "MSTRG.154414.12"; exon_number "3";
chr5	StringTie	exon	127970376	127970410	1000	-	.	gene_id "MSTRG.154414"; transcript_id "MSTRG.154414.12"; exon_number "4";
chr5	StringTie	exon	128061144	128061244	1000	-	.	gene_id "MSTRG.154414"; transcript_id "MSTRG.154414.12"; exon_number "5";
chr5	StringTie	exon	128082970	128083758	1000	-	.	gene_id "MSTRG.154414"; transcript_id "MSTRG.154414.12"; exon_number "6";
chr5	StringTie	transcript	127938719	127957790	1000	-	.	gene_id "MSTRG.154414"; transcript_id "MSTRG.154414.13";
chr5	StringTie	exon	127938719	127941220	1000	-	.	gene_id "MSTRG.154414"; transcript_id "MSTRG.154414.13"; exon_number "1";
chr5	StringTie	exon	127956804	127956921	1000	-	.	gene_id "MSTRG.154414"; transcript_id "MSTRG.154414.13"; exon_number "2";
chr5	StringTie	exon	127957055	127957790	1000	-	.	gene_id "MSTRG.154414"; transcript_id "MSTRG.154414.13"; exon_number "3";
chr5	StringTie	transcript	127938721	128083090	1000	-	.	gene_id "MSTRG.154414"; transcript_id "MSTRG.154414.14";
chr5	StringTie	exon	127938721	127941220	1000	-	.	gene_id "MSTRG.154414"; transcript_id "MSTRG.154414.14"; exon_number "1";
chr5	StringTie	exon	127956804	127956921	1000	-	.	gene_id "MSTRG.154414"; transcript_id "MSTRG.154414.14"; exon_number "2";
chr5	StringTie	exon	127966163	127966928	1000	-	.	gene_id "MSTRG.154414"; transcript_id "MSTRG.154414.14"; exon_number "3";
chr5	StringTie	exon	128061144	128061244	1000	-	.	gene_id "MSTRG.154414"; transcript_id "MSTRG.154414.14"; exon_number "4";
chr5	StringTie	exon	128062370	128062500	1000	-	.	gene_id "MSTRG.154414"; transcript_id "MSTRG.154414.14"; exon_number "5";
chr5	StringTie	exon	128082970	128083090	1000	-	.	gene_id "MSTRG.154414"; transcript_id "MSTRG.154414.14"; exon_number "6";
chr5	StringTie	transcript	127938730	127979877	1000	-	.	gene_id "MSTRG.154414"; transcript_id "MSTRG.154414.15";
chr5	StringTie	exon	127938730	127941220	1000	-	.	gene_id "MSTRG.154414"; transcript_id "MSTRG.154414.15"; exon_number "1";
chr5	StringTie	exon	127956804	127956921	1000	-	.	gene_id "MSTRG.154414"; transcript_id "MSTRG.154414.15"; exon_number "2";
chr5	StringTie	exon	127966163	127966928	1000	-	.	gene_id "MSTRG.154414"; transcript_id "MSTRG.154414.15"; exon_number "3";
chr5	StringTie	exon	127978306	127978399	1000	-	.	gene_id "MSTRG.154414"; transcript_id "MSTRG.154414.15"; exon_number "4";
chr5	StringTie	exon	127979705	127979877	1000	-	.	gene_id "MSTRG.154414"; transcript_id "MSTRG.154414.15"; exon_number "5";
chr5	StringTie	transcript	127939164	128083619	1000	-	.	gene_id "MSTRG.154414"; transcript_id "MSTRG.154414.16";
chr5	StringTie	exon	127939164	127941220	1000	-	.	gene_id "MSTRG.154414"; transcript_id "MSTRG.154414.16"; exon_number "1";
chr5	StringTie	exon	127956804	127956921	1000	-	.	gene_id "MSTRG.154414"; transcript_id "MSTRG.154414.16"; exon_number "2";
chr5	StringTie	exon	127966163	127966928	1000	-	.	gene_id "MSTRG.154414"; transcript_id "MSTRG.154414.16"; exon_number "3";
chr5	StringTie	exon	128061144	128061244	1000	-	.	gene_id "MSTRG.154414"; transcript_id "MSTRG.154414.16"; exon_number "4";
chr5	StringTie	exon	128082970	128083619	1000	-	.	gene_id "MSTRG.154414"; transcript_id "MSTRG.154414.16"; exon_number "5";
chr5	StringTie	transcript	127939378	127983114	1000	-	.	gene_id "MSTRG.154414"; transcript_id "MSTRG.154414.17";
chr5	StringTie	exon	127939378	127941220	1000	-	.	gene_id "MSTRG.154414"; transcript_id "MSTRG.154414.17"; exon_number "1";
chr5	StringTie	exon	127956804	127956921	1000	-	.	gene_id "MSTRG.154414"; transcript_id "MSTRG.154414.17"; exon_number "2";
chr5	StringTie	exon	127966163	127966928	1000	-	.	gene_id "MSTRG.154414"; transcript_id "MSTRG.154414.17"; exon_number "3";
chr5	StringTie	exon	127983019	127983114	1000	-	.	gene_id "MSTRG.154414"; transcript_id "MSTRG.154414.17"; exon_number "4";
chr5	StringTie	transcript	127939461	127967696	1000	-	.	gene_id "MSTRG.154414"; transcript_id "MSTRG.154414.18";
chr5	StringTie	exon	127939461	127941220	1000	-	.	gene_id "MSTRG.154414"; transcript_id "MSTRG.154414.18"; exon_number "1";
chr5	StringTie	exon	127956804	127956921	1000	-	.	gene_id "MSTRG.154414"; transcript_id "MSTRG.154414.18"; exon_number "2";
chr5	StringTie	exon	127966163	127966928	1000	-	.	gene_id "MSTRG.154414"; transcript_id "MSTRG.154414.18"; exon_number "3";
chr5	StringTie	exon	127967458	127967696	1000	-	.	gene_id "MSTRG.154414"; transcript_id "MSTRG.154414.18"; exon_number "4";
chr5	StringTie	transcript	127939489	127995473	1000	-	.	gene_id "MSTRG.154414"; transcript_id "MSTRG.154414.19";
chr5	StringTie	exon	127939489	127941220	1000	-	.	gene_id "MSTRG.154414"; transcript_id "MSTRG.154414.19"; exon_number "1";
chr5	StringTie	exon	127956804	127956921	1000	-	.	gene_id "MSTRG.154414"; transcript_id "MSTRG.154414.19"; exon_number "2";
chr5	StringTie	exon	127966163	127966928	1000	-	.	gene_id "MSTRG.154414"; transcript_id "MSTRG.154414.19"; exon_number "3";
chr5	StringTie	exon	127995346	127995473	1000	-	.	gene_id "MSTRG.154414"; transcript_id "MSTRG.154414.19"; exon_number "4";
chr5	StringTie	transcript	127934616	127981952	1000	-	.	gene_id "MSTRG.154414"; transcript_id "MSTRG.154414.2";
chr5	StringTie	exon	127934616	127935069	1000	-	.	gene_id "MSTRG.154414"; transcript_id "MSTRG.154414.2"; exon_number "1";
chr5	StringTie	exon	127935845	127941220	1000	-	.	gene_id "MSTRG.154414"; transcript_id "MSTRG.154414.2"; exon_number "2";
chr5	StringTie	exon	127956804	127956921	1000	-	.	gene_id "MSTRG.154414"; transcript_id "MSTRG.154414.2"; exon_number "3";
chr5	StringTie	exon	127966163	127966928	1000	-	.	gene_id "MSTRG.154414"; transcript_id "MSTRG.154414.2"; exon_number "4";
chr5	StringTie	exon	127978306	127981952	1000	-	.	gene_id "MSTRG.154414"; transcript_id "MSTRG.154414.2"; exon_number "5";
chr5	StringTie	transcript	127939573	128083619	1000	-	.	gene_id "MSTRG.154414"; transcript_id "MSTRG.154414.20";
chr5	StringTie	exon	127939573	127941220	1000	-	.	gene_id "MSTRG.154414"; transcript_id "MSTRG.154414.20"; exon_number "1";
chr5	StringTie	exon	127956804	127956921	1000	-	.	gene_id "MSTRG.154414"; transcript_id "MSTRG.154414.20"; exon_number "2";
chr5	StringTie	exon	127966163	127966928	1000	-	.	gene_id "MSTRG.154414"; transcript_id "MSTRG.154414.20"; exon_number "3";
chr5	StringTie	exon	128061144	128061244	1000	-	.	gene_id "MSTRG.154414"; transcript_id "MSTRG.154414.20"; exon_number "4";
chr5	StringTie	exon	128081973	128082191	1000	-	.	gene_id "MSTRG.154414"; transcript_id "MSTRG.154414.20"; exon_number "5";
chr5	StringTie	exon	128082970	128083619	1000	-	.	gene_id "MSTRG.154414"; transcript_id "MSTRG.154414.20"; exon_number "6";
chr5	StringTie	transcript	127940098	127967694	1000	-	.	gene_id "MSTRG.154414"; transcript_id "MSTRG.154414.21";
chr5	StringTie	exon	127940098	127941220	1000	-	.	gene_id "MSTRG.154414"; transcript_id "MSTRG.154414.21"; exon_number "1";
chr5	StringTie	exon	127956804	127956921	1000	-	.	gene_id "MSTRG.154414"; transcript_id "MSTRG.154414.21"; exon_number "2";
chr5	StringTie	exon	127966163	127966928	1000	-	.	gene_id "MSTRG.154414"; transcript_id "MSTRG.154414.21"; exon_number "3";
chr5	StringTie	exon	127967679	127967694	1000	-	.	gene_id "MSTRG.154414"; transcript_id "MSTRG.154414.21"; exon_number "4";
chr5	StringTie	transcript	127940199	127978945	1000	-	.	gene_id "MSTRG.154414"; transcript_id "MSTRG.154414.22";
chr5	StringTie	exon	127940199	127941220	1000	-	.	gene_id "MSTRG.154414"; transcript_id "MSTRG.154414.22"; exon_number "1";
chr5	StringTie	exon	127956804	127956921	1000	-	.	gene_id "MSTRG.154414"; transcript_id "MSTRG.154414.22"; exon_number "2";
chr5	StringTie	exon	127966163	127966928	1000	-	.	gene_id "MSTRG.154414"; transcript_id "MSTRG.154414.22"; exon_number "3";
chr5	StringTie	exon	127978757	127978945	1000	-	.	gene_id "MSTRG.154414"; transcript_id "MSTRG.154414.22"; exon_number "4";
chr5	StringTie	transcript	127940201	128083705	1000	-	.	gene_id "MSTRG.154414"; transcript_id "MSTRG.154414.23";
chr5	StringTie	exon	127940201	127941220	1000	-	.	gene_id "MSTRG.154414"; transcript_id "MSTRG.154414.23"; exon_number "1";
chr5	StringTie	exon	127956804	127956921	1000	-	.	gene_id "MSTRG.154414"; transcript_id "MSTRG.154414.23"; exon_number "2";
chr5	StringTie	exon	127966163	127966928	1000	-	.	gene_id "MSTRG.154414"; transcript_id "MSTRG.154414.23"; exon_number "3";
chr5	StringTie	exon	128061144	128061244	1000	-	.	gene_id "MSTRG.154414"; transcript_id "MSTRG.154414.23"; exon_number "4";
chr5	StringTie	exon	128081973	128082194	1000	-	.	gene_id "MSTRG.154414"; transcript_id "MSTRG.154414.23"; exon_number "5";
chr5	StringTie	exon	128082735	128083705	1000	-	.	gene_id "MSTRG.154414"; transcript_id "MSTRG.154414.23"; exon_number "6";
chr5	StringTie	transcript	127940233	127977432	1000	-	.	gene_id "MSTRG.154414"; transcript_id "MSTRG.154414.24";
chr5	StringTie	exon	127940233	127941220	1000	-	.	gene_id "MSTRG.154414"; transcript_id "MSTRG.154414.24"; exon_number "1";
chr5	StringTie	exon	127956804	127956921	1000	-	.	gene_id "MSTRG.154414"; transcript_id "MSTRG.154414.24"; exon_number "2";
chr5	StringTie	exon	127966163	127966928	1000	-	.	gene_id "MSTRG.154414"; transcript_id "MSTRG.154414.24"; exon_number "3";
chr5	StringTie	exon	127977394	127977432	1000	-	.	gene_id "MSTRG.154414"; transcript_id "MSTRG.154414.24"; exon_number "4";
chr5	StringTie	transcript	127940236	128082341	1000	-	.	gene_id "MSTRG.154414"; transcript_id "MSTRG.154414.25";
chr5	StringTie	exon	127940236	127941220	1000	-	.	gene_id "MSTRG.154414"; transcript_id "MSTRG.154414.25"; exon_number "1";
chr5	StringTie	exon	127956804	127956921	1000	-	.	gene_id "MSTRG.154414"; transcript_id "MSTRG.154414.25"; exon_number "2";
chr5	StringTie	exon	128061144	128061244	1000	-	.	gene_id "MSTRG.154414"; transcript_id "MSTRG.154414.25"; exon_number "3";
chr5	StringTie	exon	128081973	128082341	1000	-	.	gene_id "MSTRG.154414"; transcript_id "MSTRG.154414.25"; exon_number "4";
chr5	StringTie	transcript	127940248	128083629	1000	-	.	gene_id "MSTRG.154414"; transcript_id "MSTRG.154414.26";
chr5	StringTie	exon	127940248	127941220	1000	-	.	gene_id "MSTRG.154414"; transcript_id "MSTRG.154414.26"; exon_number "1";
chr5	StringTie	exon	127956804	127956921	1000	-	.	gene_id "MSTRG.154414"; transcript_id "MSTRG.154414.26"; exon_number "2";
chr5	StringTie	exon	127966163	127966928	1000	-	.	gene_id "MSTRG.154414"; transcript_id "MSTRG.154414.26"; exon_number "3";
chr5	StringTie	exon	128082970	128083629	1000	-	.	gene_id "MSTRG.154414"; transcript_id "MSTRG.154414.26"; exon_number "4";
chr5	StringTie	transcript	127940292	128083613	1000	-	.	gene_id "MSTRG.154414"; transcript_id "MSTRG.154414.27";
chr5	StringTie	exon	127940292	127941220	1000	-	.	gene_id "MSTRG.154414"; transcript_id "MSTRG.154414.27"; exon_number "1";
chr5	StringTie	exon	127956804	127956921	1000	-	.	gene_id "MSTRG.154414"; transcript_id "MSTRG.154414.27"; exon_number "2";
chr5	StringTie	exon	127966163	127966928	1000	-	.	gene_id "MSTRG.154414"; transcript_id "MSTRG.154414.27"; exon_number "3";
chr5	StringTie	exon	127970376	127970410	1000	-	.	gene_id "MSTRG.154414"; transcript_id "MSTRG.154414.27"; exon_number "4";
chr5	StringTie	exon	128021806	128024298	1000	-	.	gene_id "MSTRG.154414"; transcript_id "MSTRG.154414.27"; exon_number "5";
chr5	StringTie	exon	128061144	128061244	1000	-	.	gene_id "MSTRG.154414"; transcript_id "MSTRG.154414.27"; exon_number "6";
chr5	StringTie	exon	128082970	128083613	1000	-	.	gene_id "MSTRG.154414"; transcript_id "MSTRG.154414.27"; exon_number "7";
chr5	StringTie	transcript	127940491	127958716	1000	-	.	gene_id "MSTRG.154414"; transcript_id "MSTRG.154414.29";
chr5	StringTie	exon	127940491	127941220	1000	-	.	gene_id "MSTRG.154414"; transcript_id "MSTRG.154414.29"; exon_number "1";
chr5	StringTie	exon	127956804	127956921	1000	-	.	gene_id "MSTRG.154414"; transcript_id "MSTRG.154414.29"; exon_number "2";
chr5	StringTie	exon	127958687	127958716	1000	-	.	gene_id "MSTRG.154414"; transcript_id "MSTRG.154414.29"; exon_number "3";
chr5	StringTie	transcript	127934659	127980283	1000	-	.	gene_id "MSTRG.154414"; transcript_id "MSTRG.154414.3";
chr5	StringTie	exon	127934659	127941220	1000	-	.	gene_id "MSTRG.154414"; transcript_id "MSTRG.154414.3"; exon_number "1";
chr5	StringTie	exon	127956804	127956921	1000	-	.	gene_id "MSTRG.154414"; transcript_id "MSTRG.154414.3"; exon_number "2";
chr5	StringTie	exon	127966163	127966928	1000	-	.	gene_id "MSTRG.154414"; transcript_id "MSTRG.154414.3"; exon_number "3";
chr5	StringTie	exon	127979705	127980283	1000	-	.	gene_id "MSTRG.154414"; transcript_id "MSTRG.154414.3"; exon_number "4";
chr5	StringTie	transcript	127940558	128083123	1000	-	.	gene_id "MSTRG.154414"; transcript_id "MSTRG.154414.30";
chr5	StringTie	exon	127940558	127941220	1000	-	.	gene_id "MSTRG.154414"; transcript_id "MSTRG.154414.30"; exon_number "1";
chr5	StringTie	exon	127956804	127956921	1000	-	.	gene_id "MSTRG.154414"; transcript_id "MSTRG.154414.30"; exon_number "2";
chr5	StringTie	exon	127966163	127966928	1000	-	.	gene_id "MSTRG.154414"; transcript_id "MSTRG.154414.30"; exon_number "3";
chr5	StringTie	exon	128061144	128061244	1000	-	.	gene_id "MSTRG.154414"; transcript_id "MSTRG.154414.30"; exon_number "4";
chr5	StringTie	exon	128081973	128082258	1000	-	.	gene_id "MSTRG.154414"; transcript_id "MSTRG.154414.30"; exon_number "5";
chr5	StringTie	exon	128082735	128083123	1000	-	.	gene_id "MSTRG.154414"; transcript_id "MSTRG.154414.30"; exon_number "6";
chr5	StringTie	transcript	127965883	127972124	1000	-	.	gene_id "MSTRG.154414"; transcript_id "MSTRG.154414.32";
chr5	StringTie	exon	127965883	127966928	1000	-	.	gene_id "MSTRG.154414"; transcript_id "MSTRG.154414.32"; exon_number "1";
chr5	StringTie	exon	127972073	127972124	1000	-	.	gene_id "MSTRG.154414"; transcript_id "MSTRG.154414.32"; exon_number "2";
chr5	StringTie	transcript	127965883	128083081	1000	-	.	gene_id "MSTRG.154414"; transcript_id "MSTRG.154414.33";
chr5	StringTie	exon	127965883	127966928	1000	-	.	gene_id "MSTRG.154414"; transcript_id "MSTRG.154414.33"; exon_number "1";
chr5	StringTie	exon	128061144	128061244	1000	-	.	gene_id "MSTRG.154414"; transcript_id "MSTRG.154414.33"; exon_number "2";
chr5	StringTie	exon	128081973	128082359	1000	-	.	gene_id "MSTRG.154414"; transcript_id "MSTRG.154414.33"; exon_number "3";
chr5	StringTie	exon	128082735	128083081	1000	-	.	gene_id "MSTRG.154414"; transcript_id "MSTRG.154414.33"; exon_number "4";
chr5	StringTie	transcript	127965895	128083077	1000	-	.	gene_id "MSTRG.154414"; transcript_id "MSTRG.154414.35";
chr5	StringTie	exon	127965895	127966928	1000	-	.	gene_id "MSTRG.154414"; transcript_id "MSTRG.154414.35"; exon_number "1";
chr5	StringTie	exon	128061144	128061244	1000	-	.	gene_id "MSTRG.154414"; transcript_id "MSTRG.154414.35"; exon_number "2";
chr5	StringTie	exon	128064737	128064850	1000	-	.	gene_id "MSTRG.154414"; transcript_id "MSTRG.154414.35"; exon_number "3";
chr5	StringTie	exon	128076947	128077093	1000	-	.	gene_id "MSTRG.154414"; transcript_id "MSTRG.154414.35"; exon_number "4";
chr5	StringTie	exon	128082735	128083077	1000	-	.	gene_id "MSTRG.154414"; transcript_id "MSTRG.154414.35"; exon_number "5";
chr5	StringTie	transcript	127965901	128083624	1000	-	.	gene_id "MSTRG.154414"; transcript_id "MSTRG.154414.36";
chr5	StringTie	exon	127965901	127966928	1000	-	.	gene_id "MSTRG.154414"; transcript_id "MSTRG.154414.36"; exon_number "1";
chr5	StringTie	exon	128061144	128061244	1000	-	.	gene_id "MSTRG.154414"; transcript_id "MSTRG.154414.36"; exon_number "2";
chr5	StringTie	exon	128081973	128082194	1000	-	.	gene_id "MSTRG.154414"; transcript_id "MSTRG.154414.36"; exon_number "3";
chr5	StringTie	exon	128082970	128083624	1000	-	.	gene_id "MSTRG.154414"; transcript_id "MSTRG.154414.36"; exon_number "4";
chr5	StringTie	transcript	127966039	127968053	1000	-	.	gene_id "MSTRG.154414"; transcript_id "MSTRG.154414.37";
chr5	StringTie	exon	127966039	127966928	1000	-	.	gene_id "MSTRG.154414"; transcript_id "MSTRG.154414.37"; exon_number "1";
chr5	StringTie	exon	127967956	127968053	1000	-	.	gene_id "MSTRG.154414"; transcript_id "MSTRG.154414.37"; exon_number "2";
chr5	StringTie	transcript	127934689	127979918	1000	-	.	gene_id "MSTRG.154414"; transcript_id "MSTRG.154414.4";
chr5	StringTie	exon	127934689	127941220	1000	-	.	gene_id "MSTRG.154414"; transcript_id "MSTRG.154414.4"; exon_number "1";
chr5	StringTie	exon	127956804	127956921	1000	-	.	gene_id "MSTRG.154414"; transcript_id "MSTRG.154414.4"; exon_number "2";
chr5	StringTie	exon	127966163	127966928	1000	-	.	gene_id "MSTRG.154414"; transcript_id "MSTRG.154414.4"; exon_number "3";
chr5	StringTie	exon	127978306	127978431	1000	-	.	gene_id "MSTRG.154414"; transcript_id "MSTRG.154414.4"; exon_number "4";
chr5	StringTie	exon	127979705	127979918	1000	-	.	gene_id "MSTRG.154414"; transcript_id "MSTRG.154414.4"; exon_number "5";
chr5	StringTie	transcript	128001962	128083633	1000	-	.	gene_id "MSTRG.154414"; transcript_id "MSTRG.154414.41";
chr5	StringTie	exon	128001962	128002822	1000	-	.	gene_id "MSTRG.154414"; transcript_id "MSTRG.154414.41"; exon_number "1";
chr5	StringTie	exon	128024135	128024298	1000	-	.	gene_id "MSTRG.154414"; transcript_id "MSTRG.154414.41"; exon_number "2";
chr5	StringTie	exon	128035186	128035413	1000	-	.	gene_id "MSTRG.154414"; transcript_id "MSTRG.154414.41"; exon_number "3";
chr5	StringTie	exon	128061144	128061244	1000	-	.	gene_id "MSTRG.154414"; transcript_id "MSTRG.154414.41"; exon_number "4";
chr5	StringTie	exon	128081973	128083633	1000	-	.	gene_id "MSTRG.154414"; transcript_id "MSTRG.154414.41"; exon_number "5";
chr5	StringTie	transcript	128002214	128024610	1000	-	.	gene_id "MSTRG.154414"; transcript_id "MSTRG.154414.42";
chr5	StringTie	exon	128002214	128002822	1000	-	.	gene_id "MSTRG.154414"; transcript_id "MSTRG.154414.42"; exon_number "1";
chr5	StringTie	exon	128024135	128024298	1000	-	.	gene_id "MSTRG.154414"; transcript_id "MSTRG.154414.42"; exon_number "2";
chr5	StringTie	exon	128024539	128024610	1000	-	.	gene_id "MSTRG.154414"; transcript_id "MSTRG.154414.42"; exon_number "3";
chr5	StringTie	transcript	128002333	128028812	1000	-	.	gene_id "MSTRG.154414"; transcript_id "MSTRG.154414.43";
chr5	StringTie	exon	128002333	128002822	1000	-	.	gene_id "MSTRG.154414"; transcript_id "MSTRG.154414.43"; exon_number "1";
chr5	StringTie	exon	128024135	128024298	1000	-	.	gene_id "MSTRG.154414"; transcript_id "MSTRG.154414.43"; exon_number "2";
chr5	StringTie	exon	128028750	128028812	1000	-	.	gene_id "MSTRG.154414"; transcript_id "MSTRG.154414.43"; exon_number "3";
chr5	StringTie	transcript	128002529	128024844	1000	-	.	gene_id "MSTRG.154414"; transcript_id "MSTRG.154414.44";
chr5	StringTie	exon	128002529	128002822	1000	-	.	gene_id "MSTRG.154414"; transcript_id "MSTRG.154414.44"; exon_number "1";
chr5	StringTie	exon	128024135	128024298	1000	-	.	gene_id "MSTRG.154414"; transcript_id "MSTRG.154414.44"; exon_number "2";
chr5	StringTie	exon	128024820	128024844	1000	-	.	gene_id "MSTRG.154414"; transcript_id "MSTRG.154414.44"; exon_number "3";
chr5	StringTie	transcript	128002529	128083619	1000	-	.	gene_id "MSTRG.154414"; transcript_id "MSTRG.154414.45";
chr5	StringTie	exon	128002529	128002822	1000	-	.	gene_id "MSTRG.154414"; transcript_id "MSTRG.154414.45"; exon_number "1";
chr5	StringTie	exon	128024135	128024298	1000	-	.	gene_id "MSTRG.154414"; transcript_id "MSTRG.154414.45"; exon_number "2";
chr5	StringTie	exon	128061144	128061244	1000	-	.	gene_id "MSTRG.154414"; transcript_id "MSTRG.154414.45"; exon_number "3";
chr5	StringTie	exon	128082735	128083619	1000	-	.	gene_id "MSTRG.154414"; transcript_id "MSTRG.154414.45"; exon_number "4";
chr5	StringTie	transcript	128002529	128083175	1000	-	.	gene_id "MSTRG.154414"; transcript_id "MSTRG.154414.46";
chr5	StringTie	exon	128002529	128002822	1000	-	.	gene_id "MSTRG.154414"; transcript_id "MSTRG.154414.46"; exon_number "1";
chr5	StringTie	exon	128024135	128024298	1000	-	.	gene_id "MSTRG.154414"; transcript_id "MSTRG.154414.46"; exon_number "2";
chr5	StringTie	exon	128035186	128035413	1000	-	.	gene_id "MSTRG.154414"; transcript_id "MSTRG.154414.46"; exon_number "3";
chr5	StringTie	exon	128061144	128061244	1000	-	.	gene_id "MSTRG.154414"; transcript_id "MSTRG.154414.46"; exon_number "4";
chr5	StringTie	exon	128081973	128082191	1000	-	.	gene_id "MSTRG.154414"; transcript_id "MSTRG.154414.46"; exon_number "5";
chr5	StringTie	exon	128082970	128083175	1000	-	.	gene_id "MSTRG.154414"; transcript_id "MSTRG.154414.46"; exon_number "6";
chr5	StringTie	transcript	128002695	128083647	1000	-	.	gene_id "MSTRG.154414"; transcript_id "MSTRG.154414.48";
chr5	StringTie	exon	128002695	128002822	1000	-	.	gene_id "MSTRG.154414"; transcript_id "MSTRG.154414.48"; exon_number "1";
chr5	StringTie	exon	128003644	128003986	1000	-	.	gene_id "MSTRG.154414"; transcript_id "MSTRG.154414.48"; exon_number "2";
chr5	StringTie	exon	128021806	128024298	1000	-	.	gene_id "MSTRG.154414"; transcript_id "MSTRG.154414.48"; exon_number "3";
chr5	StringTie	exon	128061144	128061244	1000	-	.	gene_id "MSTRG.154414"; transcript_id "MSTRG.154414.48"; exon_number "4";
chr5	StringTie	exon	128082970	128083647	1000	-	.	gene_id "MSTRG.154414"; transcript_id "MSTRG.154414.48"; exon_number "5";
chr5	StringTie	transcript	127934766	128083767	1000	-	.	gene_id "MSTRG.154414"; transcript_id "MSTRG.154414.5";
chr5	StringTie	exon	127934766	127935069	1000	-	.	gene_id "MSTRG.154414"; transcript_id "MSTRG.154414.5"; exon_number "1";
chr5	StringTie	exon	127935845	127941220	1000	-	.	gene_id "MSTRG.154414"; transcript_id "MSTRG.154414.5"; exon_number "2";
chr5	StringTie	exon	127956804	127956921	1000	-	.	gene_id "MSTRG.154414"; transcript_id "MSTRG.154414.5"; exon_number "3";
chr5	StringTie	exon	127966163	127966928	1000	-	.	gene_id "MSTRG.154414"; transcript_id "MSTRG.154414.5"; exon_number "4";
chr5	StringTie	exon	128061144	128061244	1000	-	.	gene_id "MSTRG.154414"; transcript_id "MSTRG.154414.5"; exon_number "5";
chr5	StringTie	exon	128081973	128082191	1000	-	.	gene_id "MSTRG.154414"; transcript_id "MSTRG.154414.5"; exon_number "6";
chr5	StringTie	exon	128082735	128083767	1000	-	.	gene_id "MSTRG.154414"; transcript_id "MSTRG.154414.5"; exon_number "7";
chr5	StringTie	transcript	128002884	128083074	1000	-	.	gene_id "MSTRG.154414"; transcript_id "MSTRG.154414.50";
chr5	StringTie	exon	128002884	128003986	1000	-	.	gene_id "MSTRG.154414"; transcript_id "MSTRG.154414.50"; exon_number "1";
chr5	StringTie	exon	128023994	128024298	1000	-	.	gene_id "MSTRG.154414"; transcript_id "MSTRG.154414.50"; exon_number "2";
chr5	StringTie	exon	128061144	128061244	1000	-	.	gene_id "MSTRG.154414"; transcript_id "MSTRG.154414.50"; exon_number "3";
chr5	StringTie	exon	128082970	128083074	1000	-	.	gene_id "MSTRG.154414"; transcript_id "MSTRG.154414.50"; exon_number "4";
chr5	StringTie	transcript	128003636	128083452	1000	-	.	gene_id "MSTRG.154414"; transcript_id "MSTRG.154414.51";
chr5	StringTie	exon	128003636	128003986	1000	-	.	gene_id "MSTRG.154414"; transcript_id "MSTRG.154414.51"; exon_number "1";
chr5	StringTie	exon	128021806	128024298	1000	-	.	gene_id "MSTRG.154414"; transcript_id "MSTRG.154414.51"; exon_number "2";
chr5	StringTie	exon	128061144	128061244	1000	-	.	gene_id "MSTRG.154414"; transcript_id "MSTRG.154414.51"; exon_number "3";
chr5	StringTie	exon	128076947	128077093	1000	-	.	gene_id "MSTRG.154414"; transcript_id "MSTRG.154414.51"; exon_number "4";
chr5	StringTie	exon	128081973	128082194	1000	-	.	gene_id "MSTRG.154414"; transcript_id "MSTRG.154414.51"; exon_number "5";
chr5	StringTie	exon	128082735	128083452	1000	-	.	gene_id "MSTRG.154414"; transcript_id "MSTRG.154414.51"; exon_number "6";
chr5	StringTie	transcript	128015714	128083759	1000	-	.	gene_id "MSTRG.154414"; transcript_id "MSTRG.154414.52";
chr5	StringTie	exon	128015714	128017108	1000	-	.	gene_id "MSTRG.154414"; transcript_id "MSTRG.154414.52"; exon_number "1";
chr5	StringTie	exon	128023994	128024298	1000	-	.	gene_id "MSTRG.154414"; transcript_id "MSTRG.154414.52"; exon_number "2";
chr5	StringTie	exon	128028750	128029964	1000	-	.	gene_id "MSTRG.154414"; transcript_id "MSTRG.154414.52"; exon_number "3";
chr5	StringTie	exon	128061144	128061244	1000	-	.	gene_id "MSTRG.154414"; transcript_id "MSTRG.154414.52"; exon_number "4";
chr5	StringTie	exon	128082735	128083759	1000	-	.	gene_id "MSTRG.154414"; transcript_id "MSTRG.154414.52"; exon_number "5";
chr5	StringTie	transcript	128021168	128083603	1000	-	.	gene_id "MSTRG.154414"; transcript_id "MSTRG.154414.53";
chr5	StringTie	exon	128021168	128024298	1000	-	.	gene_id "MSTRG.154414"; transcript_id "MSTRG.154414.53"; exon_number "1";
chr5	StringTie	exon	128061144	128061244	1000	-	.	gene_id "MSTRG.154414"; transcript_id "MSTRG.154414.53"; exon_number "2";
chr5	StringTie	exon	128081973	128082194	1000	-	.	gene_id "MSTRG.154414"; transcript_id "MSTRG.154414.53"; exon_number "3";
chr5	StringTie	exon	128082735	128083603	1000	-	.	gene_id "MSTRG.154414"; transcript_id "MSTRG.154414.53"; exon_number "4";
chr5	StringTie	transcript	128021316	128082960	1000	-	.	gene_id "MSTRG.154414"; transcript_id "MSTRG.154414.54";
chr5	StringTie	exon	128021316	128021895	1000	-	.	gene_id "MSTRG.154414"; transcript_id "MSTRG.154414.54"; exon_number "1";
chr5	StringTie	exon	128024135	128024298	1000	-	.	gene_id "MSTRG.154414"; transcript_id "MSTRG.154414.54"; exon_number "2";
chr5	StringTie	exon	128061144	128061244	1000	-	.	gene_id "MSTRG.154414"; transcript_id "MSTRG.154414.54"; exon_number "3";
chr5	StringTie	exon	128076947	128077093	1000	-	.	gene_id "MSTRG.154414"; transcript_id "MSTRG.154414.54"; exon_number "4";
chr5	StringTie	exon	128081973	128082194	1000	-	.	gene_id "MSTRG.154414"; transcript_id "MSTRG.154414.54"; exon_number "5";
chr5	StringTie	exon	128082735	128082960	1000	-	.	gene_id "MSTRG.154414"; transcript_id "MSTRG.154414.54"; exon_number "6";
chr5	StringTie	transcript	128021580	128083123	1000	-	.	gene_id "MSTRG.154414"; transcript_id "MSTRG.154414.56";
chr5	StringTie	exon	128021580	128024298	1000	-	.	gene_id "MSTRG.154414"; transcript_id "MSTRG.154414.56"; exon_number "1";
chr5	StringTie	exon	128061144	128061244	1000	-	.	gene_id "MSTRG.154414"; transcript_id "MSTRG.154414.56"; exon_number "2";
chr5	StringTie	exon	128081973	128082258	1000	-	.	gene_id "MSTRG.154414"; transcript_id "MSTRG.154414.56"; exon_number "3";
chr5	StringTie	exon	128082735	128083123	1000	-	.	gene_id "MSTRG.154414"; transcript_id "MSTRG.154414.56"; exon_number "4";
chr5	StringTie	transcript	128051788	128083765	1000	-	.	gene_id "MSTRG.154414"; transcript_id "MSTRG.154414.58";
chr5	StringTie	exon	128051788	128051818	1000	-	.	gene_id "MSTRG.154414"; transcript_id "MSTRG.154414.58"; exon_number "1";
chr5	StringTie	exon	128061144	128061244	1000	-	.	gene_id "MSTRG.154414"; transcript_id "MSTRG.154414.58"; exon_number "2";
chr5	StringTie	exon	128081973	128083765	1000	-	.	gene_id "MSTRG.154414"; transcript_id "MSTRG.154414.58"; exon_number "3";
chr5	StringTie	transcript	128055554	128083099	1000	-	.	gene_id "MSTRG.154414"; transcript_id "MSTRG.154414.59";
chr5	StringTie	exon	128055554	128055580	1000	-	.	gene_id "MSTRG.154414"; transcript_id "MSTRG.154414.59"; exon_number "1";
chr5	StringTie	exon	128061144	128061244	1000	-	.	gene_id "MSTRG.154414"; transcript_id "MSTRG.154414.59"; exon_number "2";
chr5	StringTie	exon	128082735	128083099	1000	-	.	gene_id "MSTRG.154414"; transcript_id "MSTRG.154414.59"; exon_number "3";
chr5	StringTie	transcript	127934777	128083075	1000	-	.	gene_id "MSTRG.154414"; transcript_id "MSTRG.154414.6";
chr5	StringTie	exon	127934777	127941220	1000	-	.	gene_id "MSTRG.154414"; transcript_id "MSTRG.154414.6"; exon_number "1";
chr5	StringTie	exon	127956804	127956921	1000	-	.	gene_id "MSTRG.154414"; transcript_id "MSTRG.154414.6"; exon_number "2";
chr5	StringTie	exon	127966163	127966928	1000	-	.	gene_id "MSTRG.154414"; transcript_id "MSTRG.154414.6"; exon_number "3";
chr5	StringTie	exon	128061144	128061244	1000	-	.	gene_id "MSTRG.154414"; transcript_id "MSTRG.154414.6"; exon_number "4";
chr5	StringTie	exon	128062374	128062500	1000	-	.	gene_id "MSTRG.154414"; transcript_id "MSTRG.154414.6"; exon_number "5";
chr5	StringTie	exon	128082735	128083075	1000	-	.	gene_id "MSTRG.154414"; transcript_id "MSTRG.154414.6"; exon_number "6";
chr5	StringTie	transcript	128055661	128083141	1000	-	.	gene_id "MSTRG.154414"; transcript_id "MSTRG.154414.60";
chr5	StringTie	exon	128055661	128055732	1000	-	.	gene_id "MSTRG.154414"; transcript_id "MSTRG.154414.60"; exon_number "1";
chr5	StringTie	exon	128061144	128061244	1000	-	.	gene_id "MSTRG.154414"; transcript_id "MSTRG.154414.60"; exon_number "2";
chr5	StringTie	exon	128081973	128082191	1000	-	.	gene_id "MSTRG.154414"; transcript_id "MSTRG.154414.60"; exon_number "3";
chr5	StringTie	exon	128082970	128083141	1000	-	.	gene_id "MSTRG.154414"; transcript_id "MSTRG.154414.60"; exon_number "4";
chr5	StringTie	transcript	128055662	128083153	1000	-	.	gene_id "MSTRG.154414"; transcript_id "MSTRG.154414.61";
chr5	StringTie	exon	128055662	128055732	1000	-	.	gene_id "MSTRG.154414"; transcript_id "MSTRG.154414.61"; exon_number "1";
chr5	StringTie	exon	128061144	128061244	1000	-	.	gene_id "MSTRG.154414"; transcript_id "MSTRG.154414.61"; exon_number "2";
chr5	StringTie	exon	128081973	128083153	1000	-	.	gene_id "MSTRG.154414"; transcript_id "MSTRG.154414.61"; exon_number "3";
chr5	StringTie	transcript	128055662	128083308	1000	-	.	gene_id "MSTRG.154414"; transcript_id "MSTRG.154414.62";
chr5	StringTie	exon	128055662	128055732	1000	-	.	gene_id "MSTRG.154414"; transcript_id "MSTRG.154414.62"; exon_number "1";
chr5	StringTie	exon	128061144	128061244	1000	-	.	gene_id "MSTRG.154414"; transcript_id "MSTRG.154414.62"; exon_number "2";
chr5	StringTie	exon	128082735	128083308	1000	-	.	gene_id "MSTRG.154414"; transcript_id "MSTRG.154414.62"; exon_number "3";
chr5	StringTie	transcript	128055715	128083126	1000	-	.	gene_id "MSTRG.154414"; transcript_id "MSTRG.154414.63";
chr5	StringTie	exon	128055715	128055732	1000	-	.	gene_id "MSTRG.154414"; transcript_id "MSTRG.154414.63"; exon_number "1";
chr5	StringTie	exon	128061144	128061244	1000	-	.	gene_id "MSTRG.154414"; transcript_id "MSTRG.154414.63"; exon_number "2";
chr5	StringTie	exon	128081973	128082191	1000	-	.	gene_id "MSTRG.154414"; transcript_id "MSTRG.154414.63"; exon_number "3";
chr5	StringTie	exon	128082735	128083126	1000	-	.	gene_id "MSTRG.154414"; transcript_id "MSTRG.154414.63"; exon_number "4";
chr5	StringTie	transcript	128056319	128083666	1000	-	.	gene_id "MSTRG.154414"; transcript_id "MSTRG.154414.64";
chr5	StringTie	exon	128056319	128056348	1000	-	.	gene_id "MSTRG.154414"; transcript_id "MSTRG.154414.64"; exon_number "1";
chr5	StringTie	exon	128061144	128061244	1000	-	.	gene_id "MSTRG.154414"; transcript_id "MSTRG.154414.64"; exon_number "2";
chr5	StringTie	exon	128081973	128082194	1000	-	.	gene_id "MSTRG.154414"; transcript_id "MSTRG.154414.64"; exon_number "3";
chr5	StringTie	exon	128082735	128083666	1000	-	.	gene_id "MSTRG.154414"; transcript_id "MSTRG.154414.64"; exon_number "4";
chr5	StringTie	transcript	128056745	128083679	1000	-	.	gene_id "MSTRG.154414"; transcript_id "MSTRG.154414.65";
chr5	StringTie	exon	128056745	128060644	1000	-	.	gene_id "MSTRG.154414"; transcript_id "MSTRG.154414.65"; exon_number "1";
chr5	StringTie	exon	128061144	128061244	1000	-	.	gene_id "MSTRG.154414"; transcript_id "MSTRG.154414.65"; exon_number "2";
chr5	StringTie	exon	128076947	128077093	1000	-	.	gene_id "MSTRG.154414"; transcript_id "MSTRG.154414.65"; exon_number "3";
chr5	StringTie	exon	128081973	128082191	1000	-	.	gene_id "MSTRG.154414"; transcript_id "MSTRG.154414.65"; exon_number "4";
chr5	StringTie	exon	128082735	128083679	1000	-	.	gene_id "MSTRG.154414"; transcript_id "MSTRG.154414.65"; exon_number "5";
chr5	StringTie	transcript	128056964	128083763	1000	-	.	gene_id "MSTRG.154414"; transcript_id "MSTRG.154414.66";
chr5	StringTie	exon	128056964	128060644	1000	-	.	gene_id "MSTRG.154414"; transcript_id "MSTRG.154414.66"; exon_number "1";
chr5	StringTie	exon	128061144	128061244	1000	-	.	gene_id "MSTRG.154414"; transcript_id "MSTRG.154414.66"; exon_number "2";
chr5	StringTie	exon	128081973	128082194	1000	-	.	gene_id "MSTRG.154414"; transcript_id "MSTRG.154414.66"; exon_number "3";
chr5	StringTie	exon	128082735	128083763	1000	-	.	gene_id "MSTRG.154414"; transcript_id "MSTRG.154414.66"; exon_number "4";
chr5	StringTie	transcript	128056984	128083647	1000	-	.	gene_id "MSTRG.154414"; transcript_id "MSTRG.154414.67";
chr5	StringTie	exon	128056984	128060644	1000	-	.	gene_id "MSTRG.154414"; transcript_id "MSTRG.154414.67"; exon_number "1";
chr5	StringTie	exon	128061144	128061244	1000	-	.	gene_id "MSTRG.154414"; transcript_id "MSTRG.154414.67"; exon_number "2";
chr5	StringTie	exon	128081973	128082191	1000	-	.	gene_id "MSTRG.154414"; transcript_id "MSTRG.154414.67"; exon_number "3";
chr5	StringTie	exon	128082735	128083647	1000	-	.	gene_id "MSTRG.154414"; transcript_id "MSTRG.154414.67"; exon_number "4";
chr5	StringTie	transcript	128058976	128083744	1000	-	.	gene_id "MSTRG.154414"; transcript_id "MSTRG.154414.68";
chr5	StringTie	exon	128058976	128060644	1000	-	.	gene_id "MSTRG.154414"; transcript_id "MSTRG.154414.68"; exon_number "1";
chr5	StringTie	exon	128061144	128061244	1000	-	.	gene_id "MSTRG.154414"; transcript_id "MSTRG.154414.68"; exon_number "2";
chr5	StringTie	exon	128076947	128077093	1000	-	.	gene_id "MSTRG.154414"; transcript_id "MSTRG.154414.68"; exon_number "3";
chr5	StringTie	exon	128082735	128083744	1000	-	.	gene_id "MSTRG.154414"; transcript_id "MSTRG.154414.68"; exon_number "4";
chr5	StringTie	transcript	128058979	128083198	1000	-	.	gene_id "MSTRG.154414"; transcript_id "MSTRG.154414.69";
chr5	StringTie	exon	128058979	128060172	1000	-	.	gene_id "MSTRG.154414"; transcript_id "MSTRG.154414.69"; exon_number "1";
chr5	StringTie	exon	128061144	128061244	1000	-	.	gene_id "MSTRG.154414"; transcript_id "MSTRG.154414.69"; exon_number "2";
chr5	StringTie	exon	128081973	128082194	1000	-	.	gene_id "MSTRG.154414"; transcript_id "MSTRG.154414.69"; exon_number "3";
chr5	StringTie	exon	128082970	128083198	1000	-	.	gene_id "MSTRG.154414"; transcript_id "MSTRG.154414.69"; exon_number "4";
chr5	StringTie	transcript	127935586	128083747	1000	-	.	gene_id "MSTRG.154414"; transcript_id "MSTRG.154414.7";
chr5	StringTie	exon	127935586	127941220	1000	-	.	gene_id "MSTRG.154414"; transcript_id "MSTRG.154414.7"; exon_number "1";
chr5	StringTie	exon	127956804	127956921	1000	-	.	gene_id "MSTRG.154414"; transcript_id "MSTRG.154414.7"; exon_number "2";
chr5	StringTie	exon	127966163	127966928	1000	-	.	gene_id "MSTRG.154414"; transcript_id "MSTRG.154414.7"; exon_number "3";
chr5	StringTie	exon	127967422	127967428	1000	-	.	gene_id "MSTRG.154414"; transcript_id "MSTRG.154414.7"; exon_number "4";
chr5	StringTie	exon	128061144	128061244	1000	-	.	gene_id "MSTRG.154414"; transcript_id "MSTRG.154414.7"; exon_number "5";
chr5	StringTie	exon	128082735	128083045	1000	-	.	gene_id "MSTRG.154414"; transcript_id "MSTRG.154414.7"; exon_number "6";
chr5	StringTie	exon	128083103	128083747	1000	-	.	gene_id "MSTRG.154414"; transcript_id "MSTRG.154414.7"; exon_number "7";
chr5	StringTie	transcript	128059354	128083611	1000	-	.	gene_id "MSTRG.154414"; transcript_id "MSTRG.154414.70";
chr5	StringTie	exon	128059354	128060644	1000	-	.	gene_id "MSTRG.154414"; transcript_id "MSTRG.154414.70"; exon_number "1";
chr5	StringTie	exon	128061144	128061244	1000	-	.	gene_id "MSTRG.154414"; transcript_id "MSTRG.154414.70"; exon_number "2";
chr5	StringTie	exon	128076947	128077093	1000	-	.	gene_id "MSTRG.154414"; transcript_id "MSTRG.154414.70"; exon_number "3";
chr5	StringTie	exon	128081973	128082194	1000	-	.	gene_id "MSTRG.154414"; transcript_id "MSTRG.154414.70"; exon_number "4";
chr5	StringTie	exon	128082735	128083611	1000	-	.	gene_id "MSTRG.154414"; transcript_id "MSTRG.154414.70"; exon_number "5";
chr5	StringTie	transcript	128059408	128083732	1000	-	.	gene_id "MSTRG.154414"; transcript_id "MSTRG.154414.71";
chr5	StringTie	exon	128059408	128060172	1000	-	.	gene_id "MSTRG.154414"; transcript_id "MSTRG.154414.71"; exon_number "1";
chr5	StringTie	exon	128061144	128061244	1000	-	.	gene_id "MSTRG.154414"; transcript_id "MSTRG.154414.71"; exon_number "2";
chr5	StringTie	exon	128082735	128083732	1000	-	.	gene_id "MSTRG.154414"; transcript_id "MSTRG.154414.71"; exon_number "3";
chr5	StringTie	transcript	128059559	128084711	1000	-	.	gene_id "MSTRG.154414"; transcript_id "MSTRG.154414.72";
chr5	StringTie	exon	128059559	128060644	1000	-	.	gene_id "MSTRG.154414"; transcript_id "MSTRG.154414.72"; exon_number "1";
chr5	StringTie	exon	128061144	128061244	1000	-	.	gene_id "MSTRG.154414"; transcript_id "MSTRG.154414.72"; exon_number "2";
chr5	StringTie	exon	128082735	128083485	1000	-	.	gene_id "MSTRG.154414"; transcript_id "MSTRG.154414.72"; exon_number "3";
chr5	StringTie	exon	128084398	128084574	1000	-	.	gene_id "MSTRG.154414"; transcript_id "MSTRG.154414.72"; exon_number "4";
chr5	StringTie	exon	128084605	128084711	1000	-	.	gene_id "MSTRG.154414"; transcript_id "MSTRG.154414.72"; exon_number "5";
chr5	StringTie	transcript	128059635	128083647	1000	-	.	gene_id "MSTRG.154414"; transcript_id "MSTRG.154414.73";
chr5	StringTie	exon	128059635	128060644	1000	-	.	gene_id "MSTRG.154414"; transcript_id "MSTRG.154414.73"; exon_number "1";
chr5	StringTie	exon	128061144	128061244	1000	-	.	gene_id "MSTRG.154414"; transcript_id "MSTRG.154414.73"; exon_number "2";
chr5	StringTie	exon	128082970	128083647	1000	-	.	gene_id "MSTRG.154414"; transcript_id "MSTRG.154414.73"; exon_number "3";
chr5	StringTie	transcript	128059646	128083756	1000	-	.	gene_id "MSTRG.154414"; transcript_id "MSTRG.154414.74";
chr5	StringTie	exon	128059646	128060644	1000	-	.	gene_id "MSTRG.154414"; transcript_id "MSTRG.154414.74"; exon_number "1";
chr5	StringTie	exon	128061144	128061244	1000	-	.	gene_id "MSTRG.154414"; transcript_id "MSTRG.154414.74"; exon_number "2";
chr5	StringTie	exon	128064737	128064850	1000	-	.	gene_id "MSTRG.154414"; transcript_id "MSTRG.154414.74"; exon_number "3";
chr5	StringTie	exon	128082735	128083756	1000	-	.	gene_id "MSTRG.154414"; transcript_id "MSTRG.154414.74"; exon_number "4";
chr5	StringTie	transcript	128059785	128083619	1000	-	.	gene_id "MSTRG.154414"; transcript_id "MSTRG.154414.75";
chr5	StringTie	exon	128059785	128060172	1000	-	.	gene_id "MSTRG.154414"; transcript_id "MSTRG.154414.75"; exon_number "1";
chr5	StringTie	exon	128061144	128061244	1000	-	.	gene_id "MSTRG.154414"; transcript_id "MSTRG.154414.75"; exon_number "2";
chr5	StringTie	exon	128081973	128082194	1000	-	.	gene_id "MSTRG.154414"; transcript_id "MSTRG.154414.75"; exon_number "3";
chr5	StringTie	exon	128082735	128083619	1000	-	.	gene_id "MSTRG.154414"; transcript_id "MSTRG.154414.75"; exon_number "4";
chr5	StringTie	transcript	128059844	128083638	1000	-	.	gene_id "MSTRG.154414"; transcript_id "MSTRG.154414.76";
chr5	StringTie	exon	128059844	128060172	1000	-	.	gene_id "MSTRG.154414"; transcript_id "MSTRG.154414.76"; exon_number "1";
chr5	StringTie	exon	128061144	128061244	1000	-	.	gene_id "MSTRG.154414"; transcript_id "MSTRG.154414.76"; exon_number "2";
chr5	StringTie	exon	128076947	128077093	1000	-	.	gene_id "MSTRG.154414"; transcript_id "MSTRG.154414.76"; exon_number "3";
chr5	StringTie	exon	128082735	128083638	1000	-	.	gene_id "MSTRG.154414"; transcript_id "MSTRG.154414.76"; exon_number "4";
chr5	StringTie	transcript	128059847	128083608	1000	-	.	gene_id "MSTRG.154414"; transcript_id "MSTRG.154414.77";
chr5	StringTie	exon	128059847	128060172	1000	-	.	gene_id "MSTRG.154414"; transcript_id "MSTRG.154414.77"; exon_number "1";
chr5	StringTie	exon	128061144	128061244	1000	-	.	gene_id "MSTRG.154414"; transcript_id "MSTRG.154414.77"; exon_number "2";
chr5	StringTie	exon	128081973	128082191	1000	-	.	gene_id "MSTRG.154414"; transcript_id "MSTRG.154414.77"; exon_number "3";
chr5	StringTie	exon	128082970	128083608	1000	-	.	gene_id "MSTRG.154414"; transcript_id "MSTRG.154414.77"; exon_number "4";
chr5	StringTie	transcript	128060061	128083379	1000	-	.	gene_id "MSTRG.154414"; transcript_id "MSTRG.154414.78";
chr5	StringTie	exon	128060061	128060172	1000	-	.	gene_id "MSTRG.154414"; transcript_id "MSTRG.154414.78"; exon_number "1";
chr5	StringTie	exon	128061144	128061244	1000	-	.	gene_id "MSTRG.154414"; transcript_id "MSTRG.154414.78"; exon_number "2";
chr5	StringTie	exon	128064737	128064850	1000	-	.	gene_id "MSTRG.154414"; transcript_id "MSTRG.154414.78"; exon_number "3";
chr5	StringTie	exon	128082735	128083379	1000	-	.	gene_id "MSTRG.154414"; transcript_id "MSTRG.154414.78"; exon_number "4";
chr5	StringTie	transcript	128060538	128083633	1000	-	.	gene_id "MSTRG.154414"; transcript_id "MSTRG.154414.79";
chr5	StringTie	exon	128060538	128060644	1000	-	.	gene_id "MSTRG.154414"; transcript_id "MSTRG.154414.79"; exon_number "1";
chr5	StringTie	exon	128061144	128061244	1000	-	.	gene_id "MSTRG.154414"; transcript_id "MSTRG.154414.79"; exon_number "2";
chr5	StringTie	exon	128081973	128082194	1000	-	.	gene_id "MSTRG.154414"; transcript_id "MSTRG.154414.79"; exon_number "3";
chr5	StringTie	exon	128082970	128083633	1000	-	.	gene_id "MSTRG.154414"; transcript_id "MSTRG.154414.79"; exon_number "4";
chr5	StringTie	transcript	127935588	127980073	1000	-	.	gene_id "MSTRG.154414"; transcript_id "MSTRG.154414.8";
chr5	StringTie	exon	127935588	127941220	1000	-	.	gene_id "MSTRG.154414"; transcript_id "MSTRG.154414.8"; exon_number "1";
chr5	StringTie	exon	127956804	127956921	1000	-	.	gene_id "MSTRG.154414"; transcript_id "MSTRG.154414.8"; exon_number "2";
chr5	StringTie	exon	127966163	127966928	1000	-	.	gene_id "MSTRG.154414"; transcript_id "MSTRG.154414.8"; exon_number "3";
chr5	StringTie	exon	127970376	127970410	1000	-	.	gene_id "MSTRG.154414"; transcript_id "MSTRG.154414.8"; exon_number "4";
chr5	StringTie	exon	127978306	127980073	1000	-	.	gene_id "MSTRG.154414"; transcript_id "MSTRG.154414.8"; exon_number "5";
chr5	StringTie	transcript	128061067	128083311	1000	-	.	gene_id "MSTRG.154414"; transcript_id "MSTRG.154414.81";
chr5	StringTie	exon	128061067	128061244	1000	-	.	gene_id "MSTRG.154414"; transcript_id "MSTRG.154414.81"; exon_number "1";
chr5	StringTie	exon	128064737	128064850	1000	-	.	gene_id "MSTRG.154414"; transcript_id "MSTRG.154414.81"; exon_number "2";
chr5	StringTie	exon	128081973	128082194	1000	-	.	gene_id "MSTRG.154414"; transcript_id "MSTRG.154414.81"; exon_number "3";
chr5	StringTie	exon	128082735	128083311	1000	-	.	gene_id "MSTRG.154414"; transcript_id "MSTRG.154414.81"; exon_number "4";
chr5	StringTie	transcript	128061132	128083056	1000	-	.	gene_id "MSTRG.154414"; transcript_id "MSTRG.154414.82";
chr5	StringTie	exon	128061132	128061244	1000	-	.	gene_id "MSTRG.154414"; transcript_id "MSTRG.154414.82"; exon_number "1";
chr5	StringTie	exon	128064737	128064850	1000	-	.	gene_id "MSTRG.154414"; transcript_id "MSTRG.154414.82"; exon_number "2";
chr5	StringTie	exon	128076947	128077093	1000	-	.	gene_id "MSTRG.154414"; transcript_id "MSTRG.154414.82"; exon_number "3";
chr5	StringTie	exon	128081973	128082191	1000	-	.	gene_id "MSTRG.154414"; transcript_id "MSTRG.154414.82"; exon_number "4";
chr5	StringTie	exon	128082970	128083056	1000	-	.	gene_id "MSTRG.154414"; transcript_id "MSTRG.154414.82"; exon_number "5";
chr5	StringTie	transcript	127935629	127993045	1000	-	.	gene_id "MSTRG.154414"; transcript_id "MSTRG.154414.9";
chr5	StringTie	exon	127935629	127941220	1000	-	.	gene_id "MSTRG.154414"; transcript_id "MSTRG.154414.9"; exon_number "1";
chr5	StringTie	exon	127956804	127956921	1000	-	.	gene_id "MSTRG.154414"; transcript_id "MSTRG.154414.9"; exon_number "2";
chr5	StringTie	exon	127966163	127966928	1000	-	.	gene_id "MSTRG.154414"; transcript_id "MSTRG.154414.9"; exon_number "3";
chr5	StringTie	exon	127992469	127993045	1000	-	.	gene_id "MSTRG.154414"; transcript_id "MSTRG.154414.9"; exon_number "4";
chr5	StringTie	transcript	127972809	127994756	1000	+	.	gene_id "MSTRG.154415"; transcript_id "MSTRG.154415.1";
chr5	StringTie	exon	127972809	127972926	1000	+	.	gene_id "MSTRG.154415"; transcript_id "MSTRG.154415.1"; exon_number "1";
chr5	StringTie	exon	127993148	127994756	1000	+	.	gene_id "MSTRG.154415"; transcript_id "MSTRG.154415.1"; exon_number "2";
chr5	StringTie	transcript	128039824	128060577	1000	+	.	gene_id "MSTRG.154416"; transcript_id "MSTRG.154416.1";
chr5	StringTie	exon	128039824	128042851	1000	+	.	gene_id "MSTRG.154416"; transcript_id "MSTRG.154416.1"; exon_number "1";
chr5	StringTie	exon	128043621	128043720	1000	+	.	gene_id "MSTRG.154416"; transcript_id "MSTRG.154416.1"; exon_number "2";
chr5	StringTie	exon	128043913	128044017	1000	+	.	gene_id "MSTRG.154416"; transcript_id "MSTRG.154416.1"; exon_number "3";
chr5	StringTie	exon	128044458	128060577	1000	+	.	gene_id "MSTRG.154416"; transcript_id "MSTRG.154416.1"; exon_number "4";
chr5	StringTie	transcript	128040338	128066576	1000	+	.	gene_id "MSTRG.154416"; transcript_id "MSTRG.154416.2";
chr5	StringTie	exon	128040338	128040403	1000	+	.	gene_id "MSTRG.154416"; transcript_id "MSTRG.154416.2"; exon_number "1";
chr5	StringTie	exon	128042415	128042851	1000	+	.	gene_id "MSTRG.154416"; transcript_id "MSTRG.154416.2"; exon_number "2";
chr5	StringTie	exon	128043621	128043720	1000	+	.	gene_id "MSTRG.154416"; transcript_id "MSTRG.154416.2"; exon_number "3";
chr5	StringTie	exon	128043913	128044017	1000	+	.	gene_id "MSTRG.154416"; transcript_id "MSTRG.154416.2"; exon_number "4";
chr5	StringTie	exon	128044458	128066576	1000	+	.	gene_id "MSTRG.154416"; transcript_id "MSTRG.154416.2"; exon_number "5";
chr5	StringTie	transcript	128083766	128189688	1000	+	.	gene_id "MSTRG.154417"; transcript_id "ENST00000262461"; gene_name "SLC12A2"; ref_gene_id "ENSG00000064651";
chr5	StringTie	exon	128083766	128084710	1000	+	.	gene_id "MSTRG.154417"; transcript_id "ENST00000262461"; exon_number "1"; gene_name "SLC12A2"; ref_gene_id "ENSG00000064651";
chr5	StringTie	exon	128112814	128112933	1000	+	.	gene_id "MSTRG.154417"; transcript_id "ENST00000262461"; exon_number "2"; gene_name "SLC12A2"; ref_gene_id "ENSG00000064651";
chr5	StringTie	exon	128114212	128114287	1000	+	.	gene_id "MSTRG.154417"; transcript_id "ENST00000262461"; exon_number "3"; gene_name "SLC12A2"; ref_gene_id "ENSG00000064651";
chr5	StringTie	exon	128114586	128114681	1000	+	.	gene_id "MSTRG.154417"; transcript_id "ENST00000262461"; exon_number "4"; gene_name "SLC12A2"; ref_gene_id "ENSG00000064651";
chr5	StringTie	exon	128131067	128131206	1000	+	.	gene_id "MSTRG.154417"; transcript_id "ENST00000262461"; exon_number "5"; gene_name "SLC12A2"; ref_gene_id "ENSG00000064651";
chr5	StringTie	exon	128134165	128134275	1000	+	.	gene_id "MSTRG.154417"; transcript_id "ENST00000262461"; exon_number "6"; gene_name "SLC12A2"; ref_gene_id "ENSG00000064651";
chr5	StringTie	exon	128135700	128135808	1000	+	.	gene_id "MSTRG.154417"; transcript_id "ENST00000262461"; exon_number "7"; gene_name "SLC12A2"; ref_gene_id "ENSG00000064651";
chr5	StringTie	exon	128138597	128138724	1000	+	.	gene_id "MSTRG.154417"; transcript_id "ENST00000262461"; exon_number "8"; gene_name "SLC12A2"; ref_gene_id "ENSG00000064651";
chr5	StringTie	exon	128138824	128138908	1000	+	.	gene_id "MSTRG.154417"; transcript_id "ENST00000262461"; exon_number "9"; gene_name "SLC12A2"; ref_gene_id "ENSG00000064651";
chr5	StringTie	exon	128141830	128141981	1000	+	.	gene_id "MSTRG.154417"; transcript_id "ENST00000262461"; exon_number "10"; gene_name "SLC12A2"; ref_gene_id "ENSG00000064651";
chr5	StringTie	exon	128147622	128147729	1000	+	.	gene_id "MSTRG.154417"; transcript_id "ENST00000262461"; exon_number "11"; gene_name "SLC12A2"; ref_gene_id "ENSG00000064651";
chr5	StringTie	exon	128148754	128148877	1000	+	.	gene_id "MSTRG.154417"; transcript_id "ENST00000262461"; exon_number "12"; gene_name "SLC12A2"; ref_gene_id "ENSG00000064651";
chr5	StringTie	exon	128149997	128150098	1000	+	.	gene_id "MSTRG.154417"; transcript_id "ENST00000262461"; exon_number "13"; gene_name "SLC12A2"; ref_gene_id "ENSG00000064651";
chr5	StringTie	exon	128151241	128151396	1000	+	.	gene_id "MSTRG.154417"; transcript_id "ENST00000262461"; exon_number "14"; gene_name "SLC12A2"; ref_gene_id "ENSG00000064651";
chr5	StringTie	exon	128152706	128152805	1000	+	.	gene_id "MSTRG.154417"; transcript_id "ENST00000262461"; exon_number "15"; gene_name "SLC12A2"; ref_gene_id "ENSG00000064651";
chr5	StringTie	exon	128158053	128158164	1000	+	.	gene_id "MSTRG.154417"; transcript_id "ENST00000262461"; exon_number "16"; gene_name "SLC12A2"; ref_gene_id "ENSG00000064651";
chr5	StringTie	exon	128161660	128161800	1000	+	.	gene_id "MSTRG.154417"; transcript_id "ENST00000262461"; exon_number "17"; gene_name "SLC12A2"; ref_gene_id "ENSG00000064651";
chr5	StringTie	exon	128167761	128167867	1000	+	.	gene_id "MSTRG.154417"; transcript_id "ENST00000262461"; exon_number "18"; gene_name "SLC12A2"; ref_gene_id "ENSG00000064651";
chr5	StringTie	exon	128171667	128171746	1000	+	.	gene_id "MSTRG.154417"; transcript_id "ENST00000262461"; exon_number "19"; gene_name "SLC12A2"; ref_gene_id "ENSG00000064651";
chr5	StringTie	exon	128174541	128174666	1000	+	.	gene_id "MSTRG.154417"; transcript_id "ENST00000262461"; exon_number "20"; gene_name "SLC12A2"; ref_gene_id "ENSG00000064651";
chr5	StringTie	exon	128177105	128177152	1000	+	.	gene_id "MSTRG.154417"; transcript_id "ENST00000262461"; exon_number "21"; gene_name "SLC12A2"; ref_gene_id "ENSG00000064651";
chr5	StringTie	exon	128178567	128178689	1000	+	.	gene_id "MSTRG.154417"; transcript_id "ENST00000262461"; exon_number "22"; gene_name "SLC12A2"; ref_gene_id "ENSG00000064651";
chr5	StringTie	exon	128180883	128180994	1000	+	.	gene_id "MSTRG.154417"; transcript_id "ENST00000262461"; exon_number "23"; gene_name "SLC12A2"; ref_gene_id "ENSG00000064651";
chr5	StringTie	exon	128182855	128182941	1000	+	.	gene_id "MSTRG.154417"; transcript_id "ENST00000262461"; exon_number "24"; gene_name "SLC12A2"; ref_gene_id "ENSG00000064651";
chr5	StringTie	exon	128184366	128184501	1000	+	.	gene_id "MSTRG.154417"; transcript_id "ENST00000262461"; exon_number "25"; gene_name "SLC12A2"; ref_gene_id "ENSG00000064651";
chr5	StringTie	exon	128184789	128184856	1000	+	.	gene_id "MSTRG.154417"; transcript_id "ENST00000262461"; exon_number "26"; gene_name "SLC12A2"; ref_gene_id "ENSG00000064651";
chr5	StringTie	exon	128186496	128189688	1000	+	.	gene_id "MSTRG.154417"; transcript_id "ENST00000262461"; exon_number "27"; gene_name "SLC12A2"; ref_gene_id "ENSG00000064651";
chr5	StringTie	transcript	128083848	128188442	1000	+	.	gene_id "MSTRG.154417"; transcript_id "ENST00000343225"; gene_name "SLC12A2"; ref_gene_id "ENSG00000064651";
chr5	StringTie	exon	128083848	128084710	1000	+	.	gene_id "MSTRG.154417"; transcript_id "ENST00000343225"; exon_number "1"; gene_name "SLC12A2"; ref_gene_id "ENSG00000064651";
chr5	StringTie	exon	128112814	128112933	1000	+	.	gene_id "MSTRG.154417"; transcript_id "ENST00000343225"; exon_number "2"; gene_name "SLC12A2"; ref_gene_id "ENSG00000064651";
chr5	StringTie	exon	128114212	128114287	1000	+	.	gene_id "MSTRG.154417"; transcript_id "ENST00000343225"; exon_number "3"; gene_name "SLC12A2"; ref_gene_id "ENSG00000064651";
chr5	StringTie	exon	128114586	128114681	1000	+	.	gene_id "MSTRG.154417"; transcript_id "ENST00000343225"; exon_number "4"; gene_name "SLC12A2"; ref_gene_id "ENSG00000064651";
chr5	StringTie	exon	128131067	128131206	1000	+	.	gene_id "MSTRG.154417"; transcript_id "ENST00000343225"; exon_number "5"; gene_name "SLC12A2"; ref_gene_id "ENSG00000064651";
chr5	StringTie	exon	128134165	128134275	1000	+	.	gene_id "MSTRG.154417"; transcript_id "ENST00000343225"; exon_number "6"; gene_name "SLC12A2"; ref_gene_id "ENSG00000064651";
chr5	StringTie	exon	128135700	128135808	1000	+	.	gene_id "MSTRG.154417"; transcript_id "ENST00000343225"; exon_number "7"; gene_name "SLC12A2"; ref_gene_id "ENSG00000064651";
chr5	StringTie	exon	128138597	128138724	1000	+	.	gene_id "MSTRG.154417"; transcript_id "ENST00000343225"; exon_number "8"; gene_name "SLC12A2"; ref_gene_id "ENSG00000064651";
chr5	StringTie	exon	128138824	128138908	1000	+	.	gene_id "MSTRG.154417"; transcript_id "ENST00000343225"; exon_number "9"; gene_name "SLC12A2"; ref_gene_id "ENSG00000064651";
chr5	StringTie	exon	128141830	128141981	1000	+	.	gene_id "MSTRG.154417"; transcript_id "ENST00000343225"; exon_number "10"; gene_name "SLC12A2"; ref_gene_id "ENSG00000064651";
chr5	StringTie	exon	128147622	128147729	1000	+	.	gene_id "MSTRG.154417"; transcript_id "ENST00000343225"; exon_number "11"; gene_name "SLC12A2"; ref_gene_id "ENSG00000064651";
chr5	StringTie	exon	128148754	128148877	1000	+	.	gene_id "MSTRG.154417"; transcript_id "ENST00000343225"; exon_number "12"; gene_name "SLC12A2"; ref_gene_id "ENSG00000064651";
chr5	StringTie	exon	128149997	128150098	1000	+	.	gene_id "MSTRG.154417"; transcript_id "ENST00000343225"; exon_number "13"; gene_name "SLC12A2"; ref_gene_id "ENSG00000064651";
chr5	StringTie	exon	128151241	128151396	1000	+	.	gene_id "MSTRG.154417"; transcript_id "ENST00000343225"; exon_number "14"; gene_name "SLC12A2"; ref_gene_id "ENSG00000064651";
chr5	StringTie	exon	128152706	128152805	1000	+	.	gene_id "MSTRG.154417"; transcript_id "ENST00000343225"; exon_number "15"; gene_name "SLC12A2"; ref_gene_id "ENSG00000064651";
chr5	StringTie	exon	128158053	128158164	1000	+	.	gene_id "MSTRG.154417"; transcript_id "ENST00000343225"; exon_number "16"; gene_name "SLC12A2"; ref_gene_id "ENSG00000064651";
chr5	StringTie	exon	128161660	128161800	1000	+	.	gene_id "MSTRG.154417"; transcript_id "ENST00000343225"; exon_number "17"; gene_name "SLC12A2"; ref_gene_id "ENSG00000064651";
chr5	StringTie	exon	128167761	128167867	1000	+	.	gene_id "MSTRG.154417"; transcript_id "ENST00000343225"; exon_number "18"; gene_name "SLC12A2"; ref_gene_id "ENSG00000064651";
chr5	StringTie	exon	128171667	128171746	1000	+	.	gene_id "MSTRG.154417"; transcript_id "ENST00000343225"; exon_number "19"; gene_name "SLC12A2"; ref_gene_id "ENSG00000064651";
chr5	StringTie	exon	128174541	128174666	1000	+	.	gene_id "MSTRG.154417"; transcript_id "ENST00000343225"; exon_number "20"; gene_name "SLC12A2"; ref_gene_id "ENSG00000064651";
chr5	StringTie	exon	128178567	128178689	1000	+	.	gene_id "MSTRG.154417"; transcript_id "ENST00000343225"; exon_number "21"; gene_name "SLC12A2"; ref_gene_id "ENSG00000064651";
chr5	StringTie	exon	128180883	128180994	1000	+	.	gene_id "MSTRG.154417"; transcript_id "ENST00000343225"; exon_number "22"; gene_name "SLC12A2"; ref_gene_id "ENSG00000064651";
chr5	StringTie	exon	128182855	128182941	1000	+	.	gene_id "MSTRG.154417"; transcript_id "ENST00000343225"; exon_number "23"; gene_name "SLC12A2"; ref_gene_id "ENSG00000064651";
chr5	StringTie	exon	128184366	128184501	1000	+	.	gene_id "MSTRG.154417"; transcript_id "ENST00000343225"; exon_number "24"; gene_name "SLC12A2"; ref_gene_id "ENSG00000064651";
chr5	StringTie	exon	128184789	128184856	1000	+	.	gene_id "MSTRG.154417"; transcript_id "ENST00000343225"; exon_number "25"; gene_name "SLC12A2"; ref_gene_id "ENSG00000064651";
chr5	StringTie	exon	128186496	128188442	1000	+	.	gene_id "MSTRG.154417"; transcript_id "ENST00000343225"; exon_number "26"; gene_name "SLC12A2"; ref_gene_id "ENSG00000064651";
chr5	StringTie	transcript	128178380	128182921	1000	+	.	gene_id "MSTRG.154417"; transcript_id "ENST00000502849"; gene_name "SLC12A2"; ref_gene_id "ENSG00000064651";
chr5	StringTie	exon	128178380	128178689	1000	+	.	gene_id "MSTRG.154417"; transcript_id "ENST00000502849"; exon_number "1"; gene_name "SLC12A2"; ref_gene_id "ENSG00000064651";
chr5	StringTie	exon	128180883	128180994	1000	+	.	gene_id "MSTRG.154417"; transcript_id "ENST00000502849"; exon_number "2"; gene_name "SLC12A2"; ref_gene_id "ENSG00000064651";
chr5	StringTie	exon	128182855	128182921	1000	+	.	gene_id "MSTRG.154417"; transcript_id "ENST00000502849"; exon_number "3"; gene_name "SLC12A2"; ref_gene_id "ENSG00000064651";
chr5	StringTie	transcript	128157988	128171095	1000	+	.	gene_id "MSTRG.154417"; transcript_id "ENST00000504416"; gene_name "SLC12A2"; ref_gene_id "ENSG00000064651";
chr5	StringTie	exon	128157988	128158164	1000	+	.	gene_id "MSTRG.154417"; transcript_id "ENST00000504416"; exon_number "1"; gene_name "SLC12A2"; ref_gene_id "ENSG00000064651";
chr5	StringTie	exon	128161660	128161800	1000	+	.	gene_id "MSTRG.154417"; transcript_id "ENST00000504416"; exon_number "2"; gene_name "SLC12A2"; ref_gene_id "ENSG00000064651";
chr5	StringTie	exon	128167761	128171095	1000	+	.	gene_id "MSTRG.154417"; transcript_id "ENST00000504416"; exon_number "3"; gene_name "SLC12A2"; ref_gene_id "ENSG00000064651";
chr5	StringTie	transcript	128177549	128184507	1000	+	.	gene_id "MSTRG.154417"; transcript_id "ENST00000507791"; gene_name "SLC12A2"; ref_gene_id "ENSG00000064651";
chr5	StringTie	exon	128177549	128177639	1000	+	.	gene_id "MSTRG.154417"; transcript_id "ENST00000507791"; exon_number "1"; gene_name "SLC12A2"; ref_gene_id "ENSG00000064651";
chr5	StringTie	exon	128178567	128178689	1000	+	.	gene_id "MSTRG.154417"; transcript_id "ENST00000507791"; exon_number "2"; gene_name "SLC12A2"; ref_gene_id "ENSG00000064651";
chr5	StringTie	exon	128180883	128180994	1000	+	.	gene_id "MSTRG.154417"; transcript_id "ENST00000507791"; exon_number "3"; gene_name "SLC12A2"; ref_gene_id "ENSG00000064651";
chr5	StringTie	exon	128182855	128182941	1000	+	.	gene_id "MSTRG.154417"; transcript_id "ENST00000507791"; exon_number "4"; gene_name "SLC12A2"; ref_gene_id "ENSG00000064651";
chr5	StringTie	exon	128184366	128184507	1000	+	.	gene_id "MSTRG.154417"; transcript_id "ENST00000507791"; exon_number "5"; gene_name "SLC12A2"; ref_gene_id "ENSG00000064651";
chr5	StringTie	transcript	128083791	128187025	1000	+	.	gene_id "MSTRG.154417"; transcript_id "ENST00000509205"; gene_name "SLC12A2"; ref_gene_id "ENSG00000064651";
chr5	StringTie	exon	128083791	128084710	1000	+	.	gene_id "MSTRG.154417"; transcript_id "ENST00000509205"; exon_number "1"; gene_name "SLC12A2"; ref_gene_id "ENSG00000064651";
chr5	StringTie	exon	128112814	128112933	1000	+	.	gene_id "MSTRG.154417"; transcript_id "ENST00000509205"; exon_number "2"; gene_name "SLC12A2"; ref_gene_id "ENSG00000064651";
chr5	StringTie	exon	128114212	128114287	1000	+	.	gene_id "MSTRG.154417"; transcript_id "ENST00000509205"; exon_number "3"; gene_name "SLC12A2"; ref_gene_id "ENSG00000064651";
chr5	StringTie	exon	128114586	128114681	1000	+	.	gene_id "MSTRG.154417"; transcript_id "ENST00000509205"; exon_number "4"; gene_name "SLC12A2"; ref_gene_id "ENSG00000064651";
chr5	StringTie	exon	128131067	128131206	1000	+	.	gene_id "MSTRG.154417"; transcript_id "ENST00000509205"; exon_number "5"; gene_name "SLC12A2"; ref_gene_id "ENSG00000064651";
chr5	StringTie	exon	128134165	128134275	1000	+	.	gene_id "MSTRG.154417"; transcript_id "ENST00000509205"; exon_number "6"; gene_name "SLC12A2"; ref_gene_id "ENSG00000064651";
chr5	StringTie	exon	128135700	128135808	1000	+	.	gene_id "MSTRG.154417"; transcript_id "ENST00000509205"; exon_number "7"; gene_name "SLC12A2"; ref_gene_id "ENSG00000064651";
chr5	StringTie	exon	128138597	128138724	1000	+	.	gene_id "MSTRG.154417"; transcript_id "ENST00000509205"; exon_number "8"; gene_name "SLC12A2"; ref_gene_id "ENSG00000064651";
chr5	StringTie	exon	128138824	128138908	1000	+	.	gene_id "MSTRG.154417"; transcript_id "ENST00000509205"; exon_number "9"; gene_name "SLC12A2"; ref_gene_id "ENSG00000064651";
chr5	StringTie	exon	128141830	128141981	1000	+	.	gene_id "MSTRG.154417"; transcript_id "ENST00000509205"; exon_number "10"; gene_name "SLC12A2"; ref_gene_id "ENSG00000064651";
chr5	StringTie	exon	128147622	128147729	1000	+	.	gene_id "MSTRG.154417"; transcript_id "ENST00000509205"; exon_number "11"; gene_name "SLC12A2"; ref_gene_id "ENSG00000064651";
chr5	StringTie	exon	128148754	128148877	1000	+	.	gene_id "MSTRG.154417"; transcript_id "ENST00000509205"; exon_number "12"; gene_name "SLC12A2"; ref_gene_id "ENSG00000064651";
chr5	StringTie	exon	128149997	128150098	1000	+	.	gene_id "MSTRG.154417"; transcript_id "ENST00000509205"; exon_number "13"; gene_name "SLC12A2"; ref_gene_id "ENSG00000064651";
chr5	StringTie	exon	128151241	128151396	1000	+	.	gene_id "MSTRG.154417"; transcript_id "ENST00000509205"; exon_number "14"; gene_name "SLC12A2"; ref_gene_id "ENSG00000064651";
chr5	StringTie	exon	128152706	128152805	1000	+	.	gene_id "MSTRG.154417"; transcript_id "ENST00000509205"; exon_number "15"; gene_name "SLC12A2"; ref_gene_id "ENSG00000064651";
chr5	StringTie	exon	128158053	128158164	1000	+	.	gene_id "MSTRG.154417"; transcript_id "ENST00000509205"; exon_number "16"; gene_name "SLC12A2"; ref_gene_id "ENSG00000064651";
chr5	StringTie	exon	128161660	128161800	1000	+	.	gene_id "MSTRG.154417"; transcript_id "ENST00000509205"; exon_number "17"; gene_name "SLC12A2"; ref_gene_id "ENSG00000064651";
chr5	StringTie	exon	128167761	128167867	1000	+	.	gene_id "MSTRG.154417"; transcript_id "ENST00000509205"; exon_number "18"; gene_name "SLC12A2"; ref_gene_id "ENSG00000064651";
chr5	StringTie	exon	128171667	128171746	1000	+	.	gene_id "MSTRG.154417"; transcript_id "ENST00000509205"; exon_number "19"; gene_name "SLC12A2"; ref_gene_id "ENSG00000064651";
chr5	StringTie	exon	128174541	128174666	1000	+	.	gene_id "MSTRG.154417"; transcript_id "ENST00000509205"; exon_number "20"; gene_name "SLC12A2"; ref_gene_id "ENSG00000064651";
chr5	StringTie	exon	128177105	128177152	1000	+	.	gene_id "MSTRG.154417"; transcript_id "ENST00000509205"; exon_number "21"; gene_name "SLC12A2"; ref_gene_id "ENSG00000064651";
chr5	StringTie	exon	128178567	128178689	1000	+	.	gene_id "MSTRG.154417"; transcript_id "ENST00000509205"; exon_number "22"; gene_name "SLC12A2"; ref_gene_id "ENSG00000064651";
chr5	StringTie	exon	128180883	128180994	1000	+	.	gene_id "MSTRG.154417"; transcript_id "ENST00000509205"; exon_number "23"; gene_name "SLC12A2"; ref_gene_id "ENSG00000064651";
chr5	StringTie	exon	128182855	128182941	1000	+	.	gene_id "MSTRG.154417"; transcript_id "ENST00000509205"; exon_number "24"; gene_name "SLC12A2"; ref_gene_id "ENSG00000064651";
chr5	StringTie	exon	128184366	128184501	1000	+	.	gene_id "MSTRG.154417"; transcript_id "ENST00000509205"; exon_number "25"; gene_name "SLC12A2"; ref_gene_id "ENSG00000064651";
chr5	StringTie	exon	128184723	128184856	1000	+	.	gene_id "MSTRG.154417"; transcript_id "ENST00000509205"; exon_number "26"; gene_name "SLC12A2"; ref_gene_id "ENSG00000064651";
chr5	StringTie	exon	128186496	128187025	1000	+	.	gene_id "MSTRG.154417"; transcript_id "ENST00000509205"; exon_number "27"; gene_name "SLC12A2"; ref_gene_id "ENSG00000064651";
chr5	StringTie	transcript	128158049	128171882	1000	+	.	gene_id "MSTRG.154417"; transcript_id "ENST00000509616"; gene_name "SLC12A2"; ref_gene_id "ENSG00000064651";
chr5	StringTie	exon	128158049	128158164	1000	+	.	gene_id "MSTRG.154417"; transcript_id "ENST00000509616"; exon_number "1"; gene_name "SLC12A2"; ref_gene_id "ENSG00000064651";
chr5	StringTie	exon	128161660	128161800	1000	+	.	gene_id "MSTRG.154417"; transcript_id "ENST00000509616"; exon_number "2"; gene_name "SLC12A2"; ref_gene_id "ENSG00000064651";
chr5	StringTie	exon	128167761	128167867	1000	+	.	gene_id "MSTRG.154417"; transcript_id "ENST00000509616"; exon_number "3"; gene_name "SLC12A2"; ref_gene_id "ENSG00000064651";
chr5	StringTie	exon	128171667	128171882	1000	+	.	gene_id "MSTRG.154417"; transcript_id "ENST00000509616"; exon_number "4"; gene_name "SLC12A2"; ref_gene_id "ENSG00000064651";
chr5	StringTie	transcript	128109486	128110994	1000	+	.	gene_id "MSTRG.154417"; transcript_id "ENST00000512118"; gene_name "KDELC1P1"; ref_gene_id "ENSG00000250329";
chr5	StringTie	exon	128109486	128110994	1000	+	.	gene_id "MSTRG.154417"; transcript_id "ENST00000512118"; exon_number "1"; gene_name "KDELC1P1"; ref_gene_id "ENSG00000250329";
chr5	StringTie	transcript	128083791	128184740	1000	+	.	gene_id "MSTRG.154417"; transcript_id "ENST00000628403"; gene_name "SLC12A2"; ref_gene_id "ENSG00000064651";
chr5	StringTie	exon	128083791	128084710	1000	+	.	gene_id "MSTRG.154417"; transcript_id "ENST00000628403"; exon_number "1"; gene_name "SLC12A2"; ref_gene_id "ENSG00000064651";
chr5	StringTie	exon	128112814	128112933	1000	+	.	gene_id "MSTRG.154417"; transcript_id "ENST00000628403"; exon_number "2"; gene_name "SLC12A2"; ref_gene_id "ENSG00000064651";
chr5	StringTie	exon	128114212	128114287	1000	+	.	gene_id "MSTRG.154417"; transcript_id "ENST00000628403"; exon_number "3"; gene_name "SLC12A2"; ref_gene_id "ENSG00000064651";
chr5	StringTie	exon	128114586	128114681	1000	+	.	gene_id "MSTRG.154417"; transcript_id "ENST00000628403"; exon_number "4"; gene_name "SLC12A2"; ref_gene_id "ENSG00000064651";
chr5	StringTie	exon	128131067	128131206	1000	+	.	gene_id "MSTRG.154417"; transcript_id "ENST00000628403"; exon_number "5"; gene_name "SLC12A2"; ref_gene_id "ENSG00000064651";
chr5	StringTie	exon	128134165	128134275	1000	+	.	gene_id "MSTRG.154417"; transcript_id "ENST00000628403"; exon_number "6"; gene_name "SLC12A2"; ref_gene_id "ENSG00000064651";
chr5	StringTie	exon	128135700	128135808	1000	+	.	gene_id "MSTRG.154417"; transcript_id "ENST00000628403"; exon_number "7"; gene_name "SLC12A2"; ref_gene_id "ENSG00000064651";
chr5	StringTie	exon	128138597	128138724	1000	+	.	gene_id "MSTRG.154417"; transcript_id "ENST00000628403"; exon_number "8"; gene_name "SLC12A2"; ref_gene_id "ENSG00000064651";
chr5	StringTie	exon	128138824	128138908	1000	+	.	gene_id "MSTRG.154417"; transcript_id "ENST00000628403"; exon_number "9"; gene_name "SLC12A2"; ref_gene_id "ENSG00000064651";
chr5	StringTie	exon	128141830	128141981	1000	+	.	gene_id "MSTRG.154417"; transcript_id "ENST00000628403"; exon_number "10"; gene_name "SLC12A2"; ref_gene_id "ENSG00000064651";
chr5	StringTie	exon	128147622	128147729	1000	+	.	gene_id "MSTRG.154417"; transcript_id "ENST00000628403"; exon_number "11"; gene_name "SLC12A2"; ref_gene_id "ENSG00000064651";
chr5	StringTie	exon	128148754	128148877	1000	+	.	gene_id "MSTRG.154417"; transcript_id "ENST00000628403"; exon_number "12"; gene_name "SLC12A2"; ref_gene_id "ENSG00000064651";
chr5	StringTie	exon	128149997	128150098	1000	+	.	gene_id "MSTRG.154417"; transcript_id "ENST00000628403"; exon_number "13"; gene_name "SLC12A2"; ref_gene_id "ENSG00000064651";
chr5	StringTie	exon	128151241	128151396	1000	+	.	gene_id "MSTRG.154417"; transcript_id "ENST00000628403"; exon_number "14"; gene_name "SLC12A2"; ref_gene_id "ENSG00000064651";
chr5	StringTie	exon	128152706	128152805	1000	+	.	gene_id "MSTRG.154417"; transcript_id "ENST00000628403"; exon_number "15"; gene_name "SLC12A2"; ref_gene_id "ENSG00000064651";
chr5	StringTie	exon	128158053	128158164	1000	+	.	gene_id "MSTRG.154417"; transcript_id "ENST00000628403"; exon_number "16"; gene_name "SLC12A2"; ref_gene_id "ENSG00000064651";
chr5	StringTie	exon	128161660	128161800	1000	+	.	gene_id "MSTRG.154417"; transcript_id "ENST00000628403"; exon_number "17"; gene_name "SLC12A2"; ref_gene_id "ENSG00000064651";
chr5	StringTie	exon	128167761	128167867	1000	+	.	gene_id "MSTRG.154417"; transcript_id "ENST00000628403"; exon_number "18"; gene_name "SLC12A2"; ref_gene_id "ENSG00000064651";
chr5	StringTie	exon	128171667	128171746	1000	+	.	gene_id "MSTRG.154417"; transcript_id "ENST00000628403"; exon_number "19"; gene_name "SLC12A2"; ref_gene_id "ENSG00000064651";
chr5	StringTie	exon	128174541	128174666	1000	+	.	gene_id "MSTRG.154417"; transcript_id "ENST00000628403"; exon_number "20"; gene_name "SLC12A2"; ref_gene_id "ENSG00000064651";
chr5	StringTie	exon	128177105	128177152	1000	+	.	gene_id "MSTRG.154417"; transcript_id "ENST00000628403"; exon_number "21"; gene_name "SLC12A2"; ref_gene_id "ENSG00000064651";
chr5	StringTie	exon	128178567	128178689	1000	+	.	gene_id "MSTRG.154417"; transcript_id "ENST00000628403"; exon_number "22"; gene_name "SLC12A2"; ref_gene_id "ENSG00000064651";
chr5	StringTie	exon	128180883	128180994	1000	+	.	gene_id "MSTRG.154417"; transcript_id "ENST00000628403"; exon_number "23"; gene_name "SLC12A2"; ref_gene_id "ENSG00000064651";
chr5	StringTie	exon	128182855	128182941	1000	+	.	gene_id "MSTRG.154417"; transcript_id "ENST00000628403"; exon_number "24"; gene_name "SLC12A2"; ref_gene_id "ENSG00000064651";
chr5	StringTie	exon	128184366	128184501	1000	+	.	gene_id "MSTRG.154417"; transcript_id "ENST00000628403"; exon_number "25"; gene_name "SLC12A2"; ref_gene_id "ENSG00000064651";
chr5	StringTie	exon	128184723	128184740	1000	+	.	gene_id "MSTRG.154417"; transcript_id "ENST00000628403"; exon_number "26"; gene_name "SLC12A2"; ref_gene_id "ENSG00000064651";
chr5	StringTie	transcript	128083169	128208364	1000	+	.	gene_id "MSTRG.154417"; transcript_id "MSTRG.154417.1";
chr5	StringTie	exon	128083169	128084710	1000	+	.	gene_id "MSTRG.154417"; transcript_id "MSTRG.154417.1"; exon_number "1";
chr5	StringTie	exon	128112814	128112933	1000	+	.	gene_id "MSTRG.154417"; transcript_id "MSTRG.154417.1"; exon_number "2";
chr5	StringTie	exon	128114212	128114287	1000	+	.	gene_id "MSTRG.154417"; transcript_id "MSTRG.154417.1"; exon_number "3";
chr5	StringTie	exon	128114586	128114681	1000	+	.	gene_id "MSTRG.154417"; transcript_id "MSTRG.154417.1"; exon_number "4";
chr5	StringTie	exon	128131067	128131206	1000	+	.	gene_id "MSTRG.154417"; transcript_id "MSTRG.154417.1"; exon_number "5";
chr5	StringTie	exon	128134165	128134275	1000	+	.	gene_id "MSTRG.154417"; transcript_id "MSTRG.154417.1"; exon_number "6";
chr5	StringTie	exon	128135700	128135808	1000	+	.	gene_id "MSTRG.154417"; transcript_id "MSTRG.154417.1"; exon_number "7";
chr5	StringTie	exon	128138597	128138724	1000	+	.	gene_id "MSTRG.154417"; transcript_id "MSTRG.154417.1"; exon_number "8";
chr5	StringTie	exon	128138824	128138908	1000	+	.	gene_id "MSTRG.154417"; transcript_id "MSTRG.154417.1"; exon_number "9";
chr5	StringTie	exon	128141830	128141981	1000	+	.	gene_id "MSTRG.154417"; transcript_id "MSTRG.154417.1"; exon_number "10";
chr5	StringTie	exon	128143126	128143182	1000	+	.	gene_id "MSTRG.154417"; transcript_id "MSTRG.154417.1"; exon_number "11";
chr5	StringTie	exon	128147622	128147729	1000	+	.	gene_id "MSTRG.154417"; transcript_id "MSTRG.154417.1"; exon_number "12";
chr5	StringTie	exon	128148754	128148877	1000	+	.	gene_id "MSTRG.154417"; transcript_id "MSTRG.154417.1"; exon_number "13";
chr5	StringTie	exon	128149997	128150098	1000	+	.	gene_id "MSTRG.154417"; transcript_id "MSTRG.154417.1"; exon_number "14";
chr5	StringTie	exon	128151241	128151396	1000	+	.	gene_id "MSTRG.154417"; transcript_id "MSTRG.154417.1"; exon_number "15";
chr5	StringTie	exon	128152706	128152805	1000	+	.	gene_id "MSTRG.154417"; transcript_id "MSTRG.154417.1"; exon_number "16";
chr5	StringTie	exon	128158053	128158164	1000	+	.	gene_id "MSTRG.154417"; transcript_id "MSTRG.154417.1"; exon_number "17";
chr5	StringTie	exon	128161660	128161800	1000	+	.	gene_id "MSTRG.154417"; transcript_id "MSTRG.154417.1"; exon_number "18";
chr5	StringTie	exon	128167761	128167867	1000	+	.	gene_id "MSTRG.154417"; transcript_id "MSTRG.154417.1"; exon_number "19";
chr5	StringTie	exon	128171667	128171746	1000	+	.	gene_id "MSTRG.154417"; transcript_id "MSTRG.154417.1"; exon_number "20";
chr5	StringTie	exon	128174541	128174666	1000	+	.	gene_id "MSTRG.154417"; transcript_id "MSTRG.154417.1"; exon_number "21";
chr5	StringTie	exon	128177105	128177152	1000	+	.	gene_id "MSTRG.154417"; transcript_id "MSTRG.154417.1"; exon_number "22";
chr5	StringTie	exon	128178567	128178689	1000	+	.	gene_id "MSTRG.154417"; transcript_id "MSTRG.154417.1"; exon_number "23";
chr5	StringTie	exon	128180883	128180994	1000	+	.	gene_id "MSTRG.154417"; transcript_id "MSTRG.154417.1"; exon_number "24";
chr5	StringTie	exon	128182855	128182941	1000	+	.	gene_id "MSTRG.154417"; transcript_id "MSTRG.154417.1"; exon_number "25";
chr5	StringTie	exon	128184366	128184501	1000	+	.	gene_id "MSTRG.154417"; transcript_id "MSTRG.154417.1"; exon_number "26";
chr5	StringTie	exon	128184789	128184856	1000	+	.	gene_id "MSTRG.154417"; transcript_id "MSTRG.154417.1"; exon_number "27";
chr5	StringTie	exon	128186496	128208364	1000	+	.	gene_id "MSTRG.154417"; transcript_id "MSTRG.154417.1"; exon_number "28";
chr5	StringTie	transcript	128084250	128189769	1000	+	.	gene_id "MSTRG.154417"; transcript_id "MSTRG.154417.10";
chr5	StringTie	exon	128084250	128084710	1000	+	.	gene_id "MSTRG.154417"; transcript_id "MSTRG.154417.10"; exon_number "1";
chr5	StringTie	exon	128112814	128112933	1000	+	.	gene_id "MSTRG.154417"; transcript_id "MSTRG.154417.10"; exon_number "2";
chr5	StringTie	exon	128114212	128114287	1000	+	.	gene_id "MSTRG.154417"; transcript_id "MSTRG.154417.10"; exon_number "3";
chr5	StringTie	exon	128114586	128114681	1000	+	.	gene_id "MSTRG.154417"; transcript_id "MSTRG.154417.10"; exon_number "4";
chr5	StringTie	exon	128131067	128131206	1000	+	.	gene_id "MSTRG.154417"; transcript_id "MSTRG.154417.10"; exon_number "5";
chr5	StringTie	exon	128134165	128134275	1000	+	.	gene_id "MSTRG.154417"; transcript_id "MSTRG.154417.10"; exon_number "6";
chr5	StringTie	exon	128135700	128135808	1000	+	.	gene_id "MSTRG.154417"; transcript_id "MSTRG.154417.10"; exon_number "7";
chr5	StringTie	exon	128138597	128138724	1000	+	.	gene_id "MSTRG.154417"; transcript_id "MSTRG.154417.10"; exon_number "8";
chr5	StringTie	exon	128138824	128138908	1000	+	.	gene_id "MSTRG.154417"; transcript_id "MSTRG.154417.10"; exon_number "9";
chr5	StringTie	exon	128141830	128141981	1000	+	.	gene_id "MSTRG.154417"; transcript_id "MSTRG.154417.10"; exon_number "10";
chr5	StringTie	exon	128143126	128143182	1000	+	.	gene_id "MSTRG.154417"; transcript_id "MSTRG.154417.10"; exon_number "11";
chr5	StringTie	exon	128147622	128147729	1000	+	.	gene_id "MSTRG.154417"; transcript_id "MSTRG.154417.10"; exon_number "12";
chr5	StringTie	exon	128148754	128148877	1000	+	.	gene_id "MSTRG.154417"; transcript_id "MSTRG.154417.10"; exon_number "13";
chr5	StringTie	exon	128149997	128150098	1000	+	.	gene_id "MSTRG.154417"; transcript_id "MSTRG.154417.10"; exon_number "14";
chr5	StringTie	exon	128151241	128151396	1000	+	.	gene_id "MSTRG.154417"; transcript_id "MSTRG.154417.10"; exon_number "15";
chr5	StringTie	exon	128152706	128152805	1000	+	.	gene_id "MSTRG.154417"; transcript_id "MSTRG.154417.10"; exon_number "16";
chr5	StringTie	exon	128158053	128158164	1000	+	.	gene_id "MSTRG.154417"; transcript_id "MSTRG.154417.10"; exon_number "17";
chr5	StringTie	exon	128161660	128161800	1000	+	.	gene_id "MSTRG.154417"; transcript_id "MSTRG.154417.10"; exon_number "18";
chr5	StringTie	exon	128167761	128167867	1000	+	.	gene_id "MSTRG.154417"; transcript_id "MSTRG.154417.10"; exon_number "19";
chr5	StringTie	exon	128171667	128171746	1000	+	.	gene_id "MSTRG.154417"; transcript_id "MSTRG.154417.10"; exon_number "20";
chr5	StringTie	exon	128174544	128174666	1000	+	.	gene_id "MSTRG.154417"; transcript_id "MSTRG.154417.10"; exon_number "21";
chr5	StringTie	exon	128178567	128178689	1000	+	.	gene_id "MSTRG.154417"; transcript_id "MSTRG.154417.10"; exon_number "22";
chr5	StringTie	exon	128180883	128180994	1000	+	.	gene_id "MSTRG.154417"; transcript_id "MSTRG.154417.10"; exon_number "23";
chr5	StringTie	exon	128182855	128182941	1000	+	.	gene_id "MSTRG.154417"; transcript_id "MSTRG.154417.10"; exon_number "24";
chr5	StringTie	exon	128184366	128184501	1000	+	.	gene_id "MSTRG.154417"; transcript_id "MSTRG.154417.10"; exon_number "25";
chr5	StringTie	exon	128184789	128184856	1000	+	.	gene_id "MSTRG.154417"; transcript_id "MSTRG.154417.10"; exon_number "26";
chr5	StringTie	exon	128186496	128189769	1000	+	.	gene_id "MSTRG.154417"; transcript_id "MSTRG.154417.10"; exon_number "27";
chr5	StringTie	transcript	128103273	128189804	1000	+	.	gene_id "MSTRG.154417"; transcript_id "MSTRG.154417.11";
chr5	StringTie	exon	128103273	128103357	1000	+	.	gene_id "MSTRG.154417"; transcript_id "MSTRG.154417.11"; exon_number "1";
chr5	StringTie	exon	128112814	128112933	1000	+	.	gene_id "MSTRG.154417"; transcript_id "MSTRG.154417.11"; exon_number "2";
chr5	StringTie	exon	128114212	128114287	1000	+	.	gene_id "MSTRG.154417"; transcript_id "MSTRG.154417.11"; exon_number "3";
chr5	StringTie	exon	128114586	128114681	1000	+	.	gene_id "MSTRG.154417"; transcript_id "MSTRG.154417.11"; exon_number "4";
chr5	StringTie	exon	128131067	128131206	1000	+	.	gene_id "MSTRG.154417"; transcript_id "MSTRG.154417.11"; exon_number "5";
chr5	StringTie	exon	128134165	128134275	1000	+	.	gene_id "MSTRG.154417"; transcript_id "MSTRG.154417.11"; exon_number "6";
chr5	StringTie	exon	128135700	128135808	1000	+	.	gene_id "MSTRG.154417"; transcript_id "MSTRG.154417.11"; exon_number "7";
chr5	StringTie	exon	128138597	128138724	1000	+	.	gene_id "MSTRG.154417"; transcript_id "MSTRG.154417.11"; exon_number "8";
chr5	StringTie	exon	128138824	128138908	1000	+	.	gene_id "MSTRG.154417"; transcript_id "MSTRG.154417.11"; exon_number "9";
chr5	StringTie	exon	128141830	128141981	1000	+	.	gene_id "MSTRG.154417"; transcript_id "MSTRG.154417.11"; exon_number "10";
chr5	StringTie	exon	128147622	128147729	1000	+	.	gene_id "MSTRG.154417"; transcript_id "MSTRG.154417.11"; exon_number "11";
chr5	StringTie	exon	128148754	128148877	1000	+	.	gene_id "MSTRG.154417"; transcript_id "MSTRG.154417.11"; exon_number "12";
chr5	StringTie	exon	128149997	128150098	1000	+	.	gene_id "MSTRG.154417"; transcript_id "MSTRG.154417.11"; exon_number "13";
chr5	StringTie	exon	128151241	128151396	1000	+	.	gene_id "MSTRG.154417"; transcript_id "MSTRG.154417.11"; exon_number "14";
chr5	StringTie	exon	128152706	128152805	1000	+	.	gene_id "MSTRG.154417"; transcript_id "MSTRG.154417.11"; exon_number "15";
chr5	StringTie	exon	128158053	128158164	1000	+	.	gene_id "MSTRG.154417"; transcript_id "MSTRG.154417.11"; exon_number "16";
chr5	StringTie	exon	128161660	128161800	1000	+	.	gene_id "MSTRG.154417"; transcript_id "MSTRG.154417.11"; exon_number "17";
chr5	StringTie	exon	128167761	128167867	1000	+	.	gene_id "MSTRG.154417"; transcript_id "MSTRG.154417.11"; exon_number "18";
chr5	StringTie	exon	128171667	128171746	1000	+	.	gene_id "MSTRG.154417"; transcript_id "MSTRG.154417.11"; exon_number "19";
chr5	StringTie	exon	128174541	128174666	1000	+	.	gene_id "MSTRG.154417"; transcript_id "MSTRG.154417.11"; exon_number "20";
chr5	StringTie	exon	128177105	128177152	1000	+	.	gene_id "MSTRG.154417"; transcript_id "MSTRG.154417.11"; exon_number "21";
chr5	StringTie	exon	128178567	128178689	1000	+	.	gene_id "MSTRG.154417"; transcript_id "MSTRG.154417.11"; exon_number "22";
chr5	StringTie	exon	128180883	128180994	1000	+	.	gene_id "MSTRG.154417"; transcript_id "MSTRG.154417.11"; exon_number "23";
chr5	StringTie	exon	128182855	128182941	1000	+	.	gene_id "MSTRG.154417"; transcript_id "MSTRG.154417.11"; exon_number "24";
chr5	StringTie	exon	128184366	128184501	1000	+	.	gene_id "MSTRG.154417"; transcript_id "MSTRG.154417.11"; exon_number "25";
chr5	StringTie	exon	128184789	128184856	1000	+	.	gene_id "MSTRG.154417"; transcript_id "MSTRG.154417.11"; exon_number "26";
chr5	StringTie	exon	128186496	128189804	1000	+	.	gene_id "MSTRG.154417"; transcript_id "MSTRG.154417.11"; exon_number "27";
chr5	StringTie	transcript	128109486	128189800	1000	+	.	gene_id "MSTRG.154417"; transcript_id "MSTRG.154417.12";
chr5	StringTie	exon	128109486	128110333	1000	+	.	gene_id "MSTRG.154417"; transcript_id "MSTRG.154417.12"; exon_number "1";
chr5	StringTie	exon	128112814	128112933	1000	+	.	gene_id "MSTRG.154417"; transcript_id "MSTRG.154417.12"; exon_number "2";
chr5	StringTie	exon	128114212	128114287	1000	+	.	gene_id "MSTRG.154417"; transcript_id "MSTRG.154417.12"; exon_number "3";
chr5	StringTie	exon	128114586	128114681	1000	+	.	gene_id "MSTRG.154417"; transcript_id "MSTRG.154417.12"; exon_number "4";
chr5	StringTie	exon	128131067	128131206	1000	+	.	gene_id "MSTRG.154417"; transcript_id "MSTRG.154417.12"; exon_number "5";
chr5	StringTie	exon	128134165	128134275	1000	+	.	gene_id "MSTRG.154417"; transcript_id "MSTRG.154417.12"; exon_number "6";
chr5	StringTie	exon	128135700	128135808	1000	+	.	gene_id "MSTRG.154417"; transcript_id "MSTRG.154417.12"; exon_number "7";
chr5	StringTie	exon	128138597	128138724	1000	+	.	gene_id "MSTRG.154417"; transcript_id "MSTRG.154417.12"; exon_number "8";
chr5	StringTie	exon	128138824	128138908	1000	+	.	gene_id "MSTRG.154417"; transcript_id "MSTRG.154417.12"; exon_number "9";
chr5	StringTie	exon	128141830	128141981	1000	+	.	gene_id "MSTRG.154417"; transcript_id "MSTRG.154417.12"; exon_number "10";
chr5	StringTie	exon	128143126	128143182	1000	+	.	gene_id "MSTRG.154417"; transcript_id "MSTRG.154417.12"; exon_number "11";
chr5	StringTie	exon	128147622	128147729	1000	+	.	gene_id "MSTRG.154417"; transcript_id "MSTRG.154417.12"; exon_number "12";
chr5	StringTie	exon	128148754	128148877	1000	+	.	gene_id "MSTRG.154417"; transcript_id "MSTRG.154417.12"; exon_number "13";
chr5	StringTie	exon	128149997	128150098	1000	+	.	gene_id "MSTRG.154417"; transcript_id "MSTRG.154417.12"; exon_number "14";
chr5	StringTie	exon	128151241	128151396	1000	+	.	gene_id "MSTRG.154417"; transcript_id "MSTRG.154417.12"; exon_number "15";
chr5	StringTie	exon	128152706	128152805	1000	+	.	gene_id "MSTRG.154417"; transcript_id "MSTRG.154417.12"; exon_number "16";
chr5	StringTie	exon	128158053	128158164	1000	+	.	gene_id "MSTRG.154417"; transcript_id "MSTRG.154417.12"; exon_number "17";
chr5	StringTie	exon	128161660	128161800	1000	+	.	gene_id "MSTRG.154417"; transcript_id "MSTRG.154417.12"; exon_number "18";
chr5	StringTie	exon	128167761	128167867	1000	+	.	gene_id "MSTRG.154417"; transcript_id "MSTRG.154417.12"; exon_number "19";
chr5	StringTie	exon	128171667	128171746	1000	+	.	gene_id "MSTRG.154417"; transcript_id "MSTRG.154417.12"; exon_number "20";
chr5	StringTie	exon	128174541	128174666	1000	+	.	gene_id "MSTRG.154417"; transcript_id "MSTRG.154417.12"; exon_number "21";
chr5	StringTie	exon	128177105	128177152	1000	+	.	gene_id "MSTRG.154417"; transcript_id "MSTRG.154417.12"; exon_number "22";
chr5	StringTie	exon	128178567	128178689	1000	+	.	gene_id "MSTRG.154417"; transcript_id "MSTRG.154417.12"; exon_number "23";
chr5	StringTie	exon	128180883	128180994	1000	+	.	gene_id "MSTRG.154417"; transcript_id "MSTRG.154417.12"; exon_number "24";
chr5	StringTie	exon	128182855	128182941	1000	+	.	gene_id "MSTRG.154417"; transcript_id "MSTRG.154417.12"; exon_number "25";
chr5	StringTie	exon	128184366	128184501	1000	+	.	gene_id "MSTRG.154417"; transcript_id "MSTRG.154417.12"; exon_number "26";
chr5	StringTie	exon	128184789	128184856	1000	+	.	gene_id "MSTRG.154417"; transcript_id "MSTRG.154417.12"; exon_number "27";
chr5	StringTie	exon	128186496	128189800	1000	+	.	gene_id "MSTRG.154417"; transcript_id "MSTRG.154417.12"; exon_number "28";
chr5	StringTie	transcript	128111841	128189769	1000	+	.	gene_id "MSTRG.154417"; transcript_id "MSTRG.154417.14";
chr5	StringTie	exon	128111841	128112449	1000	+	.	gene_id "MSTRG.154417"; transcript_id "MSTRG.154417.14"; exon_number "1";
chr5	StringTie	exon	128112814	128112933	1000	+	.	gene_id "MSTRG.154417"; transcript_id "MSTRG.154417.14"; exon_number "2";
chr5	StringTie	exon	128114212	128114287	1000	+	.	gene_id "MSTRG.154417"; transcript_id "MSTRG.154417.14"; exon_number "3";
chr5	StringTie	exon	128114586	128114681	1000	+	.	gene_id "MSTRG.154417"; transcript_id "MSTRG.154417.14"; exon_number "4";
chr5	StringTie	exon	128131067	128131206	1000	+	.	gene_id "MSTRG.154417"; transcript_id "MSTRG.154417.14"; exon_number "5";
chr5	StringTie	exon	128134165	128134275	1000	+	.	gene_id "MSTRG.154417"; transcript_id "MSTRG.154417.14"; exon_number "6";
chr5	StringTie	exon	128135700	128135808	1000	+	.	gene_id "MSTRG.154417"; transcript_id "MSTRG.154417.14"; exon_number "7";
chr5	StringTie	exon	128138597	128138724	1000	+	.	gene_id "MSTRG.154417"; transcript_id "MSTRG.154417.14"; exon_number "8";
chr5	StringTie	exon	128138824	128138908	1000	+	.	gene_id "MSTRG.154417"; transcript_id "MSTRG.154417.14"; exon_number "9";
chr5	StringTie	exon	128141830	128141981	1000	+	.	gene_id "MSTRG.154417"; transcript_id "MSTRG.154417.14"; exon_number "10";
chr5	StringTie	exon	128147622	128147729	1000	+	.	gene_id "MSTRG.154417"; transcript_id "MSTRG.154417.14"; exon_number "11";
chr5	StringTie	exon	128148754	128148877	1000	+	.	gene_id "MSTRG.154417"; transcript_id "MSTRG.154417.14"; exon_number "12";
chr5	StringTie	exon	128149997	128150098	1000	+	.	gene_id "MSTRG.154417"; transcript_id "MSTRG.154417.14"; exon_number "13";
chr5	StringTie	exon	128151241	128151396	1000	+	.	gene_id "MSTRG.154417"; transcript_id "MSTRG.154417.14"; exon_number "14";
chr5	StringTie	exon	128152706	128152805	1000	+	.	gene_id "MSTRG.154417"; transcript_id "MSTRG.154417.14"; exon_number "15";
chr5	StringTie	exon	128158053	128158164	1000	+	.	gene_id "MSTRG.154417"; transcript_id "MSTRG.154417.14"; exon_number "16";
chr5	StringTie	exon	128161660	128161800	1000	+	.	gene_id "MSTRG.154417"; transcript_id "MSTRG.154417.14"; exon_number "17";
chr5	StringTie	exon	128167761	128167867	1000	+	.	gene_id "MSTRG.154417"; transcript_id "MSTRG.154417.14"; exon_number "18";
chr5	StringTie	exon	128171667	128171746	1000	+	.	gene_id "MSTRG.154417"; transcript_id "MSTRG.154417.14"; exon_number "19";
chr5	StringTie	exon	128174541	128174666	1000	+	.	gene_id "MSTRG.154417"; transcript_id "MSTRG.154417.14"; exon_number "20";
chr5	StringTie	exon	128177105	128177152	1000	+	.	gene_id "MSTRG.154417"; transcript_id "MSTRG.154417.14"; exon_number "21";
chr5	StringTie	exon	128178567	128178689	1000	+	.	gene_id "MSTRG.154417"; transcript_id "MSTRG.154417.14"; exon_number "22";
chr5	StringTie	exon	128180883	128180994	1000	+	.	gene_id "MSTRG.154417"; transcript_id "MSTRG.154417.14"; exon_number "23";
chr5	StringTie	exon	128182855	128182941	1000	+	.	gene_id "MSTRG.154417"; transcript_id "MSTRG.154417.14"; exon_number "24";
chr5	StringTie	exon	128184366	128184501	1000	+	.	gene_id "MSTRG.154417"; transcript_id "MSTRG.154417.14"; exon_number "25";
chr5	StringTie	exon	128184789	128184856	1000	+	.	gene_id "MSTRG.154417"; transcript_id "MSTRG.154417.14"; exon_number "26";
chr5	StringTie	exon	128186496	128189769	1000	+	.	gene_id "MSTRG.154417"; transcript_id "MSTRG.154417.14"; exon_number "27";
chr5	StringTie	transcript	128112281	128189803	1000	+	.	gene_id "MSTRG.154417"; transcript_id "MSTRG.154417.15";
chr5	StringTie	exon	128112281	128112449	1000	+	.	gene_id "MSTRG.154417"; transcript_id "MSTRG.154417.15"; exon_number "1";
chr5	StringTie	exon	128112814	128112933	1000	+	.	gene_id "MSTRG.154417"; transcript_id "MSTRG.154417.15"; exon_number "2";
chr5	StringTie	exon	128114212	128114287	1000	+	.	gene_id "MSTRG.154417"; transcript_id "MSTRG.154417.15"; exon_number "3";
chr5	StringTie	exon	128114586	128114681	1000	+	.	gene_id "MSTRG.154417"; transcript_id "MSTRG.154417.15"; exon_number "4";
chr5	StringTie	exon	128131067	128131206	1000	+	.	gene_id "MSTRG.154417"; transcript_id "MSTRG.154417.15"; exon_number "5";
chr5	StringTie	exon	128134165	128134275	1000	+	.	gene_id "MSTRG.154417"; transcript_id "MSTRG.154417.15"; exon_number "6";
chr5	StringTie	exon	128135700	128135808	1000	+	.	gene_id "MSTRG.154417"; transcript_id "MSTRG.154417.15"; exon_number "7";
chr5	StringTie	exon	128138597	128138724	1000	+	.	gene_id "MSTRG.154417"; transcript_id "MSTRG.154417.15"; exon_number "8";
chr5	StringTie	exon	128138824	128138908	1000	+	.	gene_id "MSTRG.154417"; transcript_id "MSTRG.154417.15"; exon_number "9";
chr5	StringTie	exon	128141830	128141981	1000	+	.	gene_id "MSTRG.154417"; transcript_id "MSTRG.154417.15"; exon_number "10";
chr5	StringTie	exon	128143126	128143182	1000	+	.	gene_id "MSTRG.154417"; transcript_id "MSTRG.154417.15"; exon_number "11";
chr5	StringTie	exon	128147622	128147729	1000	+	.	gene_id "MSTRG.154417"; transcript_id "MSTRG.154417.15"; exon_number "12";
chr5	StringTie	exon	128148754	128148877	1000	+	.	gene_id "MSTRG.154417"; transcript_id "MSTRG.154417.15"; exon_number "13";
chr5	StringTie	exon	128149997	128150098	1000	+	.	gene_id "MSTRG.154417"; transcript_id "MSTRG.154417.15"; exon_number "14";
chr5	StringTie	exon	128151241	128151396	1000	+	.	gene_id "MSTRG.154417"; transcript_id "MSTRG.154417.15"; exon_number "15";
chr5	StringTie	exon	128152706	128152805	1000	+	.	gene_id "MSTRG.154417"; transcript_id "MSTRG.154417.15"; exon_number "16";
chr5	StringTie	exon	128158053	128158164	1000	+	.	gene_id "MSTRG.154417"; transcript_id "MSTRG.154417.15"; exon_number "17";
chr5	StringTie	exon	128161660	128161800	1000	+	.	gene_id "MSTRG.154417"; transcript_id "MSTRG.154417.15"; exon_number "18";
chr5	StringTie	exon	128167761	128167867	1000	+	.	gene_id "MSTRG.154417"; transcript_id "MSTRG.154417.15"; exon_number "19";
chr5	StringTie	exon	128171667	128171746	1000	+	.	gene_id "MSTRG.154417"; transcript_id "MSTRG.154417.15"; exon_number "20";
chr5	StringTie	exon	128174541	128174666	1000	+	.	gene_id "MSTRG.154417"; transcript_id "MSTRG.154417.15"; exon_number "21";
chr5	StringTie	exon	128178567	128178689	1000	+	.	gene_id "MSTRG.154417"; transcript_id "MSTRG.154417.15"; exon_number "22";
chr5	StringTie	exon	128180883	128180994	1000	+	.	gene_id "MSTRG.154417"; transcript_id "MSTRG.154417.15"; exon_number "23";
chr5	StringTie	exon	128182855	128182941	1000	+	.	gene_id "MSTRG.154417"; transcript_id "MSTRG.154417.15"; exon_number "24";
chr5	StringTie	exon	128184366	128184501	1000	+	.	gene_id "MSTRG.154417"; transcript_id "MSTRG.154417.15"; exon_number "25";
chr5	StringTie	exon	128184789	128184856	1000	+	.	gene_id "MSTRG.154417"; transcript_id "MSTRG.154417.15"; exon_number "26";
chr5	StringTie	exon	128186496	128189803	1000	+	.	gene_id "MSTRG.154417"; transcript_id "MSTRG.154417.15"; exon_number "27";
chr5	StringTie	transcript	128134123	128189678	1000	+	.	gene_id "MSTRG.154417"; transcript_id "MSTRG.154417.16";
chr5	StringTie	exon	128134123	128134275	1000	+	.	gene_id "MSTRG.154417"; transcript_id "MSTRG.154417.16"; exon_number "1";
chr5	StringTie	exon	128135700	128135808	1000	+	.	gene_id "MSTRG.154417"; transcript_id "MSTRG.154417.16"; exon_number "2";
chr5	StringTie	exon	128138597	128138724	1000	+	.	gene_id "MSTRG.154417"; transcript_id "MSTRG.154417.16"; exon_number "3";
chr5	StringTie	exon	128138824	128138908	1000	+	.	gene_id "MSTRG.154417"; transcript_id "MSTRG.154417.16"; exon_number "4";
chr5	StringTie	exon	128141830	128141981	1000	+	.	gene_id "MSTRG.154417"; transcript_id "MSTRG.154417.16"; exon_number "5";
chr5	StringTie	exon	128143126	128143182	1000	+	.	gene_id "MSTRG.154417"; transcript_id "MSTRG.154417.16"; exon_number "6";
chr5	StringTie	exon	128147622	128147729	1000	+	.	gene_id "MSTRG.154417"; transcript_id "MSTRG.154417.16"; exon_number "7";
chr5	StringTie	exon	128148754	128148877	1000	+	.	gene_id "MSTRG.154417"; transcript_id "MSTRG.154417.16"; exon_number "8";
chr5	StringTie	exon	128149997	128150098	1000	+	.	gene_id "MSTRG.154417"; transcript_id "MSTRG.154417.16"; exon_number "9";
chr5	StringTie	exon	128151241	128151396	1000	+	.	gene_id "MSTRG.154417"; transcript_id "MSTRG.154417.16"; exon_number "10";
chr5	StringTie	exon	128152706	128152805	1000	+	.	gene_id "MSTRG.154417"; transcript_id "MSTRG.154417.16"; exon_number "11";
chr5	StringTie	exon	128158053	128158164	1000	+	.	gene_id "MSTRG.154417"; transcript_id "MSTRG.154417.16"; exon_number "12";
chr5	StringTie	exon	128161660	128161800	1000	+	.	gene_id "MSTRG.154417"; transcript_id "MSTRG.154417.16"; exon_number "13";
chr5	StringTie	exon	128167739	128167867	1000	+	.	gene_id "MSTRG.154417"; transcript_id "MSTRG.154417.16"; exon_number "14";
chr5	StringTie	exon	128171667	128171746	1000	+	.	gene_id "MSTRG.154417"; transcript_id "MSTRG.154417.16"; exon_number "15";
chr5	StringTie	exon	128174541	128174666	1000	+	.	gene_id "MSTRG.154417"; transcript_id "MSTRG.154417.16"; exon_number "16";
chr5	StringTie	exon	128177105	128177152	1000	+	.	gene_id "MSTRG.154417"; transcript_id "MSTRG.154417.16"; exon_number "17";
chr5	StringTie	exon	128178567	128178689	1000	+	.	gene_id "MSTRG.154417"; transcript_id "MSTRG.154417.16"; exon_number "18";
chr5	StringTie	exon	128180883	128180994	1000	+	.	gene_id "MSTRG.154417"; transcript_id "MSTRG.154417.16"; exon_number "19";
chr5	StringTie	exon	128182855	128182941	1000	+	.	gene_id "MSTRG.154417"; transcript_id "MSTRG.154417.16"; exon_number "20";
chr5	StringTie	exon	128184366	128184501	1000	+	.	gene_id "MSTRG.154417"; transcript_id "MSTRG.154417.16"; exon_number "21";
chr5	StringTie	exon	128184789	128184856	1000	+	.	gene_id "MSTRG.154417"; transcript_id "MSTRG.154417.16"; exon_number "22";
chr5	StringTie	exon	128186496	128189678	1000	+	.	gene_id "MSTRG.154417"; transcript_id "MSTRG.154417.16"; exon_number "23";
chr5	StringTie	transcript	128083169	128190345	1000	+	.	gene_id "MSTRG.154417"; transcript_id "MSTRG.154417.2";
chr5	StringTie	exon	128083169	128084710	1000	+	.	gene_id "MSTRG.154417"; transcript_id "MSTRG.154417.2"; exon_number "1";
chr5	StringTie	exon	128110271	128110333	1000	+	.	gene_id "MSTRG.154417"; transcript_id "MSTRG.154417.2"; exon_number "2";
chr5	StringTie	exon	128112814	128112933	1000	+	.	gene_id "MSTRG.154417"; transcript_id "MSTRG.154417.2"; exon_number "3";
chr5	StringTie	exon	128114212	128114287	1000	+	.	gene_id "MSTRG.154417"; transcript_id "MSTRG.154417.2"; exon_number "4";
chr5	StringTie	exon	128114586	128114681	1000	+	.	gene_id "MSTRG.154417"; transcript_id "MSTRG.154417.2"; exon_number "5";
chr5	StringTie	exon	128131067	128131206	1000	+	.	gene_id "MSTRG.154417"; transcript_id "MSTRG.154417.2"; exon_number "6";
chr5	StringTie	exon	128134165	128134275	1000	+	.	gene_id "MSTRG.154417"; transcript_id "MSTRG.154417.2"; exon_number "7";
chr5	StringTie	exon	128135700	128135808	1000	+	.	gene_id "MSTRG.154417"; transcript_id "MSTRG.154417.2"; exon_number "8";
chr5	StringTie	exon	128138597	128138724	1000	+	.	gene_id "MSTRG.154417"; transcript_id "MSTRG.154417.2"; exon_number "9";
chr5	StringTie	exon	128138824	128138908	1000	+	.	gene_id "MSTRG.154417"; transcript_id "MSTRG.154417.2"; exon_number "10";
chr5	StringTie	exon	128141830	128141981	1000	+	.	gene_id "MSTRG.154417"; transcript_id "MSTRG.154417.2"; exon_number "11";
chr5	StringTie	exon	128147622	128147729	1000	+	.	gene_id "MSTRG.154417"; transcript_id "MSTRG.154417.2"; exon_number "12";
chr5	StringTie	exon	128148754	128148877	1000	+	.	gene_id "MSTRG.154417"; transcript_id "MSTRG.154417.2"; exon_number "13";
chr5	StringTie	exon	128149997	128150098	1000	+	.	gene_id "MSTRG.154417"; transcript_id "MSTRG.154417.2"; exon_number "14";
chr5	StringTie	exon	128151241	128151396	1000	+	.	gene_id "MSTRG.154417"; transcript_id "MSTRG.154417.2"; exon_number "15";
chr5	StringTie	exon	128152706	128152805	1000	+	.	gene_id "MSTRG.154417"; transcript_id "MSTRG.154417.2"; exon_number "16";
chr5	StringTie	exon	128158053	128158164	1000	+	.	gene_id "MSTRG.154417"; transcript_id "MSTRG.154417.2"; exon_number "17";
chr5	StringTie	exon	128161660	128161800	1000	+	.	gene_id "MSTRG.154417"; transcript_id "MSTRG.154417.2"; exon_number "18";
chr5	StringTie	exon	128167761	128167867	1000	+	.	gene_id "MSTRG.154417"; transcript_id "MSTRG.154417.2"; exon_number "19";
chr5	StringTie	exon	128171667	128171746	1000	+	.	gene_id "MSTRG.154417"; transcript_id "MSTRG.154417.2"; exon_number "20";
chr5	StringTie	exon	128174541	128174666	1000	+	.	gene_id "MSTRG.154417"; transcript_id "MSTRG.154417.2"; exon_number "21";
chr5	StringTie	exon	128177105	128177152	1000	+	.	gene_id "MSTRG.154417"; transcript_id "MSTRG.154417.2"; exon_number "22";
chr5	StringTie	exon	128178567	128178689	1000	+	.	gene_id "MSTRG.154417"; transcript_id "MSTRG.154417.2"; exon_number "23";
chr5	StringTie	exon	128180883	128180994	1000	+	.	gene_id "MSTRG.154417"; transcript_id "MSTRG.154417.2"; exon_number "24";
chr5	StringTie	exon	128182855	128182941	1000	+	.	gene_id "MSTRG.154417"; transcript_id "MSTRG.154417.2"; exon_number "25";
chr5	StringTie	exon	128184366	128184501	1000	+	.	gene_id "MSTRG.154417"; transcript_id "MSTRG.154417.2"; exon_number "26";
chr5	StringTie	exon	128184789	128184856	1000	+	.	gene_id "MSTRG.154417"; transcript_id "MSTRG.154417.2"; exon_number "27";
chr5	StringTie	exon	128186496	128190345	1000	+	.	gene_id "MSTRG.154417"; transcript_id "MSTRG.154417.2"; exon_number "28";
chr5	StringTie	transcript	128083175	128097855	1000	+	.	gene_id "MSTRG.154417"; transcript_id "MSTRG.154417.3";
chr5	StringTie	exon	128083175	128083972	1000	+	.	gene_id "MSTRG.154417"; transcript_id "MSTRG.154417.3"; exon_number "1";
chr5	StringTie	exon	128084015	128084710	1000	+	.	gene_id "MSTRG.154417"; transcript_id "MSTRG.154417.3"; exon_number "2";
chr5	StringTie	exon	128097834	128097855	1000	+	.	gene_id "MSTRG.154417"; transcript_id "MSTRG.154417.3"; exon_number "3";
chr5	StringTie	transcript	128083758	128189681	1000	+	.	gene_id "MSTRG.154417"; transcript_id "MSTRG.154417.4";
chr5	StringTie	exon	128083758	128085733	1000	+	.	gene_id "MSTRG.154417"; transcript_id "MSTRG.154417.4"; exon_number "1";
chr5	StringTie	exon	128112814	128112933	1000	+	.	gene_id "MSTRG.154417"; transcript_id "MSTRG.154417.4"; exon_number "2";
chr5	StringTie	exon	128114212	128114287	1000	+	.	gene_id "MSTRG.154417"; transcript_id "MSTRG.154417.4"; exon_number "3";
chr5	StringTie	exon	128114586	128114681	1000	+	.	gene_id "MSTRG.154417"; transcript_id "MSTRG.154417.4"; exon_number "4";
chr5	StringTie	exon	128131067	128131206	1000	+	.	gene_id "MSTRG.154417"; transcript_id "MSTRG.154417.4"; exon_number "5";
chr5	StringTie	exon	128134165	128134275	1000	+	.	gene_id "MSTRG.154417"; transcript_id "MSTRG.154417.4"; exon_number "6";
chr5	StringTie	exon	128135700	128135808	1000	+	.	gene_id "MSTRG.154417"; transcript_id "MSTRG.154417.4"; exon_number "7";
chr5	StringTie	exon	128138597	128138724	1000	+	.	gene_id "MSTRG.154417"; transcript_id "MSTRG.154417.4"; exon_number "8";
chr5	StringTie	exon	128138824	128138908	1000	+	.	gene_id "MSTRG.154417"; transcript_id "MSTRG.154417.4"; exon_number "9";
chr5	StringTie	exon	128141830	128141981	1000	+	.	gene_id "MSTRG.154417"; transcript_id "MSTRG.154417.4"; exon_number "10";
chr5	StringTie	exon	128147622	128147729	1000	+	.	gene_id "MSTRG.154417"; transcript_id "MSTRG.154417.4"; exon_number "11";
chr5	StringTie	exon	128148754	128148877	1000	+	.	gene_id "MSTRG.154417"; transcript_id "MSTRG.154417.4"; exon_number "12";
chr5	StringTie	exon	128149997	128150098	1000	+	.	gene_id "MSTRG.154417"; transcript_id "MSTRG.154417.4"; exon_number "13";
chr5	StringTie	exon	128151241	128151396	1000	+	.	gene_id "MSTRG.154417"; transcript_id "MSTRG.154417.4"; exon_number "14";
chr5	StringTie	exon	128152706	128152805	1000	+	.	gene_id "MSTRG.154417"; transcript_id "MSTRG.154417.4"; exon_number "15";
chr5	StringTie	exon	128158053	128158164	1000	+	.	gene_id "MSTRG.154417"; transcript_id "MSTRG.154417.4"; exon_number "16";
chr5	StringTie	exon	128161660	128161800	1000	+	.	gene_id "MSTRG.154417"; transcript_id "MSTRG.154417.4"; exon_number "17";
chr5	StringTie	exon	128167761	128167867	1000	+	.	gene_id "MSTRG.154417"; transcript_id "MSTRG.154417.4"; exon_number "18";
chr5	StringTie	exon	128171667	128171746	1000	+	.	gene_id "MSTRG.154417"; transcript_id "MSTRG.154417.4"; exon_number "19";
chr5	StringTie	exon	128174541	128174666	1000	+	.	gene_id "MSTRG.154417"; transcript_id "MSTRG.154417.4"; exon_number "20";
chr5	StringTie	exon	128177105	128177152	1000	+	.	gene_id "MSTRG.154417"; transcript_id "MSTRG.154417.4"; exon_number "21";
chr5	StringTie	exon	128178567	128178689	1000	+	.	gene_id "MSTRG.154417"; transcript_id "MSTRG.154417.4"; exon_number "22";
chr5	StringTie	exon	128180883	128180994	1000	+	.	gene_id "MSTRG.154417"; transcript_id "MSTRG.154417.4"; exon_number "23";
chr5	StringTie	exon	128182855	128182941	1000	+	.	gene_id "MSTRG.154417"; transcript_id "MSTRG.154417.4"; exon_number "24";
chr5	StringTie	exon	128184366	128184501	1000	+	.	gene_id "MSTRG.154417"; transcript_id "MSTRG.154417.4"; exon_number "25";
chr5	StringTie	exon	128184789	128184856	1000	+	.	gene_id "MSTRG.154417"; transcript_id "MSTRG.154417.4"; exon_number "26";
chr5	StringTie	exon	128186496	128189681	1000	+	.	gene_id "MSTRG.154417"; transcript_id "MSTRG.154417.4"; exon_number "27";
chr5	StringTie	transcript	128083776	128208595	1000	+	.	gene_id "MSTRG.154417"; transcript_id "MSTRG.154417.6";
chr5	StringTie	exon	128083776	128084710	1000	+	.	gene_id "MSTRG.154417"; transcript_id "MSTRG.154417.6"; exon_number "1";
chr5	StringTie	exon	128112814	128112933	1000	+	.	gene_id "MSTRG.154417"; transcript_id "MSTRG.154417.6"; exon_number "2";
chr5	StringTie	exon	128114212	128114287	1000	+	.	gene_id "MSTRG.154417"; transcript_id "MSTRG.154417.6"; exon_number "3";
chr5	StringTie	exon	128114586	128114681	1000	+	.	gene_id "MSTRG.154417"; transcript_id "MSTRG.154417.6"; exon_number "4";
chr5	StringTie	exon	128131067	128131206	1000	+	.	gene_id "MSTRG.154417"; transcript_id "MSTRG.154417.6"; exon_number "5";
chr5	StringTie	exon	128134165	128134275	1000	+	.	gene_id "MSTRG.154417"; transcript_id "MSTRG.154417.6"; exon_number "6";
chr5	StringTie	exon	128135700	128135808	1000	+	.	gene_id "MSTRG.154417"; transcript_id "MSTRG.154417.6"; exon_number "7";
chr5	StringTie	exon	128138597	128138724	1000	+	.	gene_id "MSTRG.154417"; transcript_id "MSTRG.154417.6"; exon_number "8";
chr5	StringTie	exon	128138824	128138908	1000	+	.	gene_id "MSTRG.154417"; transcript_id "MSTRG.154417.6"; exon_number "9";
chr5	StringTie	exon	128141830	128141981	1000	+	.	gene_id "MSTRG.154417"; transcript_id "MSTRG.154417.6"; exon_number "10";
chr5	StringTie	exon	128143126	128143182	1000	+	.	gene_id "MSTRG.154417"; transcript_id "MSTRG.154417.6"; exon_number "11";
chr5	StringTie	exon	128147622	128147729	1000	+	.	gene_id "MSTRG.154417"; transcript_id "MSTRG.154417.6"; exon_number "12";
chr5	StringTie	exon	128148754	128148877	1000	+	.	gene_id "MSTRG.154417"; transcript_id "MSTRG.154417.6"; exon_number "13";
chr5	StringTie	exon	128149997	128150098	1000	+	.	gene_id "MSTRG.154417"; transcript_id "MSTRG.154417.6"; exon_number "14";
chr5	StringTie	exon	128151241	128151396	1000	+	.	gene_id "MSTRG.154417"; transcript_id "MSTRG.154417.6"; exon_number "15";
chr5	StringTie	exon	128152706	128152805	1000	+	.	gene_id "MSTRG.154417"; transcript_id "MSTRG.154417.6"; exon_number "16";
chr5	StringTie	exon	128158053	128158164	1000	+	.	gene_id "MSTRG.154417"; transcript_id "MSTRG.154417.6"; exon_number "17";
chr5	StringTie	exon	128161660	128161800	1000	+	.	gene_id "MSTRG.154417"; transcript_id "MSTRG.154417.6"; exon_number "18";
chr5	StringTie	exon	128167761	128167867	1000	+	.	gene_id "MSTRG.154417"; transcript_id "MSTRG.154417.6"; exon_number "19";
chr5	StringTie	exon	128171667	128171746	1000	+	.	gene_id "MSTRG.154417"; transcript_id "MSTRG.154417.6"; exon_number "20";
chr5	StringTie	exon	128174541	128174666	1000	+	.	gene_id "MSTRG.154417"; transcript_id "MSTRG.154417.6"; exon_number "21";
chr5	StringTie	exon	128178567	128178689	1000	+	.	gene_id "MSTRG.154417"; transcript_id "MSTRG.154417.6"; exon_number "22";
chr5	StringTie	exon	128180883	128180994	1000	+	.	gene_id "MSTRG.154417"; transcript_id "MSTRG.154417.6"; exon_number "23";
chr5	StringTie	exon	128182855	128182941	1000	+	.	gene_id "MSTRG.154417"; transcript_id "MSTRG.154417.6"; exon_number "24";
chr5	StringTie	exon	128184366	128184501	1000	+	.	gene_id "MSTRG.154417"; transcript_id "MSTRG.154417.6"; exon_number "25";
chr5	StringTie	exon	128184789	128184856	1000	+	.	gene_id "MSTRG.154417"; transcript_id "MSTRG.154417.6"; exon_number "26";
chr5	StringTie	exon	128186496	128208595	1000	+	.	gene_id "MSTRG.154417"; transcript_id "MSTRG.154417.6"; exon_number "27";
chr5	StringTie	transcript	128191022	128212404	1000	-	.	gene_id "MSTRG.154418"; transcript_id "MSTRG.154418.1";
chr5	StringTie	exon	128191022	128201722	1000	-	.	gene_id "MSTRG.154418"; transcript_id "MSTRG.154418.1"; exon_number "1";
chr5	StringTie	exon	128201927	128202079	1000	-	.	gene_id "MSTRG.154418"; transcript_id "MSTRG.154418.1"; exon_number "2";
chr5	StringTie	exon	128207939	128208067	1000	-	.	gene_id "MSTRG.154418"; transcript_id "MSTRG.154418.1"; exon_number "3";
chr5	StringTie	exon	128212007	128212404	1000	-	.	gene_id "MSTRG.154418"; transcript_id "MSTRG.154418.1"; exon_number "4";
chr5	StringTie	transcript	128196003	128208362	1000	-	.	gene_id "MSTRG.154418"; transcript_id "MSTRG.154418.2";
chr5	StringTie	exon	128196003	128201899	1000	-	.	gene_id "MSTRG.154418"; transcript_id "MSTRG.154418.2"; exon_number "1";
chr5	StringTie	exon	128201927	128208362	1000	-	.	gene_id "MSTRG.154418"; transcript_id "MSTRG.154418.2"; exon_number "2";
chr5	StringTie	transcript	128201039	128212266	1000	-	.	gene_id "MSTRG.154418"; transcript_id "MSTRG.154418.3";
chr5	StringTie	exon	128201039	128201672	1000	-	.	gene_id "MSTRG.154418"; transcript_id "MSTRG.154418.3"; exon_number "1";
chr5	StringTie	exon	128201927	128202079	1000	-	.	gene_id "MSTRG.154418"; transcript_id "MSTRG.154418.3"; exon_number "2";
chr5	StringTie	exon	128207939	128208067	1000	-	.	gene_id "MSTRG.154418"; transcript_id "MSTRG.154418.3"; exon_number "3";
chr5	StringTie	exon	128212007	128212266	1000	-	.	gene_id "MSTRG.154418"; transcript_id "MSTRG.154418.3"; exon_number "4";
chr5	StringTie	transcript	129114744	129115404	1000	.	.	gene_id "MSTRG.154419"; transcript_id "MSTRG.154419.1";
chr5	StringTie	exon	129114744	129115404	1000	.	.	gene_id "MSTRG.154419"; transcript_id "MSTRG.154419.1"; exon_number "1";
chr1	StringTie	transcript	214672267	214672641	1000	.	.	gene_id "MSTRG.15442"; transcript_id "MSTRG.15442.1";
chr1	StringTie	exon	214672267	214672641	1000	.	.	gene_id "MSTRG.15442"; transcript_id "MSTRG.15442.1"; exon_number "1";
chr5	StringTie	transcript	129116255	129121175	1000	.	.	gene_id "MSTRG.154420"; transcript_id "MSTRG.154420.1";
chr5	StringTie	exon	129116255	129121175	1000	.	.	gene_id "MSTRG.154420"; transcript_id "MSTRG.154420.1"; exon_number "1";
chr5	StringTie	transcript	129122146	129122467	1000	.	.	gene_id "MSTRG.154421"; transcript_id "MSTRG.154421.1";
chr5	StringTie	exon	129122146	129122467	1000	.	.	gene_id "MSTRG.154421"; transcript_id "MSTRG.154421.1"; exon_number "1";
chr5	StringTie	transcript	129124216	129125254	1000	.	.	gene_id "MSTRG.154422"; transcript_id "MSTRG.154422.1";
chr5	StringTie	exon	129124216	129125254	1000	.	.	gene_id "MSTRG.154422"; transcript_id "MSTRG.154422.1"; exon_number "1";
chr5	StringTie	transcript	129126905	129127569	1000	.	.	gene_id "MSTRG.154423"; transcript_id "MSTRG.154423.1";
chr5	StringTie	exon	129126905	129127569	1000	.	.	gene_id "MSTRG.154423"; transcript_id "MSTRG.154423.1"; exon_number "1";
chr5	StringTie	transcript	129128406	129128918	1000	.	.	gene_id "MSTRG.154424"; transcript_id "MSTRG.154424.1";
chr5	StringTie	exon	129128406	129128918	1000	.	.	gene_id "MSTRG.154424"; transcript_id "MSTRG.154424.1"; exon_number "1";
chr5	StringTie	transcript	129129827	129130050	1000	.	.	gene_id "MSTRG.154425"; transcript_id "MSTRG.154425.1";
chr5	StringTie	exon	129129827	129130050	1000	.	.	gene_id "MSTRG.154425"; transcript_id "MSTRG.154425.1"; exon_number "1";
chr5	StringTie	transcript	129145415	129146481	1000	.	.	gene_id "MSTRG.154426"; transcript_id "MSTRG.154426.1";
chr5	StringTie	exon	129145415	129146481	1000	.	.	gene_id "MSTRG.154426"; transcript_id "MSTRG.154426.1"; exon_number "1";
chr5	StringTie	transcript	129147357	129148443	1000	.	.	gene_id "MSTRG.154427"; transcript_id "MSTRG.154427.1";
chr5	StringTie	exon	129147357	129148443	1000	.	.	gene_id "MSTRG.154427"; transcript_id "MSTRG.154427.1"; exon_number "1";
chr5	StringTie	transcript	129148747	129148995	1000	.	.	gene_id "MSTRG.154428"; transcript_id "MSTRG.154428.1";
chr5	StringTie	exon	129148747	129148995	1000	.	.	gene_id "MSTRG.154428"; transcript_id "MSTRG.154428.1"; exon_number "1";
chr5	StringTie	transcript	129150094	129151787	1000	.	.	gene_id "MSTRG.154429"; transcript_id "MSTRG.154429.1";
chr5	StringTie	exon	129150094	129151787	1000	.	.	gene_id "MSTRG.154429"; transcript_id "MSTRG.154429.1"; exon_number "1";
chr1	StringTie	transcript	214673598	214674192	1000	.	.	gene_id "MSTRG.15443"; transcript_id "MSTRG.15443.1";
chr1	StringTie	exon	214673598	214674192	1000	.	.	gene_id "MSTRG.15443"; transcript_id "MSTRG.15443.1"; exon_number "1";
chr5	StringTie	transcript	129152138	129172486	1000	+	.	gene_id "MSTRG.154430"; transcript_id "MSTRG.154430.1";
chr5	StringTie	exon	129152138	129152903	1000	+	.	gene_id "MSTRG.154430"; transcript_id "MSTRG.154430.1"; exon_number "1";
chr5	StringTie	exon	129153614	129153668	1000	+	.	gene_id "MSTRG.154430"; transcript_id "MSTRG.154430.1"; exon_number "2";
chr5	StringTie	exon	129172355	129172486	1000	+	.	gene_id "MSTRG.154430"; transcript_id "MSTRG.154430.1"; exon_number "3";
chr5	StringTie	transcript	129152418	129154657	1000	+	.	gene_id "MSTRG.154430"; transcript_id "MSTRG.154430.2";
chr5	StringTie	exon	129152418	129152903	1000	+	.	gene_id "MSTRG.154430"; transcript_id "MSTRG.154430.2"; exon_number "1";
chr5	StringTie	exon	129153614	129153668	1000	+	.	gene_id "MSTRG.154430"; transcript_id "MSTRG.154430.2"; exon_number "2";
chr5	StringTie	exon	129154048	129154657	1000	+	.	gene_id "MSTRG.154430"; transcript_id "MSTRG.154430.2"; exon_number "3";
chr5	StringTie	transcript	129175174	129175474	1000	.	.	gene_id "MSTRG.154431"; transcript_id "MSTRG.154431.1";
chr5	StringTie	exon	129175174	129175474	1000	.	.	gene_id "MSTRG.154431"; transcript_id "MSTRG.154431.1"; exon_number "1";
chr5	StringTie	transcript	129177158	129177987	1000	.	.	gene_id "MSTRG.154432"; transcript_id "MSTRG.154432.1";
chr5	StringTie	exon	129177158	129177987	1000	.	.	gene_id "MSTRG.154432"; transcript_id "MSTRG.154432.1"; exon_number "1";
chr5	StringTie	transcript	129178531	129178912	1000	.	.	gene_id "MSTRG.154433"; transcript_id "MSTRG.154433.1";
chr5	StringTie	exon	129178531	129178912	1000	.	.	gene_id "MSTRG.154433"; transcript_id "MSTRG.154433.1"; exon_number "1";
chr5	StringTie	transcript	129180523	129393903	1000	+	.	gene_id "MSTRG.154434"; transcript_id "MSTRG.154434.1";
chr5	StringTie	exon	129180523	129180640	1000	+	.	gene_id "MSTRG.154434"; transcript_id "MSTRG.154434.1"; exon_number "1";
chr5	StringTie	exon	129343669	129343773	1000	+	.	gene_id "MSTRG.154434"; transcript_id "MSTRG.154434.1"; exon_number "2";
chr5	StringTie	exon	129392651	129393903	1000	+	.	gene_id "MSTRG.154434"; transcript_id "MSTRG.154434.1"; exon_number "3";
chr5	StringTie	transcript	129381934	129394311	1000	+	.	gene_id "MSTRG.154434"; transcript_id "MSTRG.154434.10";
chr5	StringTie	exon	129381934	129386294	1000	+	.	gene_id "MSTRG.154434"; transcript_id "MSTRG.154434.10"; exon_number "1";
chr5	StringTie	exon	129388448	129388524	1000	+	.	gene_id "MSTRG.154434"; transcript_id "MSTRG.154434.10"; exon_number "2";
chr5	StringTie	exon	129389009	129389231	1000	+	.	gene_id "MSTRG.154434"; transcript_id "MSTRG.154434.10"; exon_number "3";
chr5	StringTie	exon	129392651	129394311	1000	+	.	gene_id "MSTRG.154434"; transcript_id "MSTRG.154434.10"; exon_number "4";
chr5	StringTie	transcript	129383570	129394000	1000	+	.	gene_id "MSTRG.154434"; transcript_id "MSTRG.154434.11";
chr5	StringTie	exon	129383570	129384466	1000	+	.	gene_id "MSTRG.154434"; transcript_id "MSTRG.154434.11"; exon_number "1";
chr5	StringTie	exon	129386161	129388524	1000	+	.	gene_id "MSTRG.154434"; transcript_id "MSTRG.154434.11"; exon_number "2";
chr5	StringTie	exon	129389009	129394000	1000	+	.	gene_id "MSTRG.154434"; transcript_id "MSTRG.154434.11"; exon_number "3";
chr5	StringTie	transcript	129384310	129394311	1000	+	.	gene_id "MSTRG.154434"; transcript_id "MSTRG.154434.12";
chr5	StringTie	exon	129384310	129385679	1000	+	.	gene_id "MSTRG.154434"; transcript_id "MSTRG.154434.12"; exon_number "1";
chr5	StringTie	exon	129388448	129388524	1000	+	.	gene_id "MSTRG.154434"; transcript_id "MSTRG.154434.12"; exon_number "2";
chr5	StringTie	exon	129389009	129389231	1000	+	.	gene_id "MSTRG.154434"; transcript_id "MSTRG.154434.12"; exon_number "3";
chr5	StringTie	exon	129392651	129394311	1000	+	.	gene_id "MSTRG.154434"; transcript_id "MSTRG.154434.12"; exon_number "4";
chr5	StringTie	transcript	129385371	129393976	1000	+	.	gene_id "MSTRG.154434"; transcript_id "MSTRG.154434.13";
chr5	StringTie	exon	129385371	129385679	1000	+	.	gene_id "MSTRG.154434"; transcript_id "MSTRG.154434.13"; exon_number "1";
chr5	StringTie	exon	129388448	129388524	1000	+	.	gene_id "MSTRG.154434"; transcript_id "MSTRG.154434.13"; exon_number "2";
chr5	StringTie	exon	129389009	129389272	1000	+	.	gene_id "MSTRG.154434"; transcript_id "MSTRG.154434.13"; exon_number "3";
chr5	StringTie	exon	129392651	129393976	1000	+	.	gene_id "MSTRG.154434"; transcript_id "MSTRG.154434.13"; exon_number "4";
chr5	StringTie	transcript	129388429	129393934	1000	+	.	gene_id "MSTRG.154434"; transcript_id "MSTRG.154434.14";
chr5	StringTie	exon	129388429	129388524	1000	+	.	gene_id "MSTRG.154434"; transcript_id "MSTRG.154434.14"; exon_number "1";
chr5	StringTie	exon	129392651	129393934	1000	+	.	gene_id "MSTRG.154434"; transcript_id "MSTRG.154434.14"; exon_number "2";
chr5	StringTie	transcript	129216209	129394101	1000	+	.	gene_id "MSTRG.154434"; transcript_id "MSTRG.154434.2";
chr5	StringTie	exon	129216209	129216346	1000	+	.	gene_id "MSTRG.154434"; transcript_id "MSTRG.154434.2"; exon_number "1";
chr5	StringTie	exon	129343669	129343773	1000	+	.	gene_id "MSTRG.154434"; transcript_id "MSTRG.154434.2"; exon_number "2";
chr5	StringTie	exon	129392651	129394101	1000	+	.	gene_id "MSTRG.154434"; transcript_id "MSTRG.154434.2"; exon_number "3";
chr5	StringTie	transcript	129216209	129397065	1000	+	.	gene_id "MSTRG.154434"; transcript_id "MSTRG.154434.3";
chr5	StringTie	exon	129216209	129216388	1000	+	.	gene_id "MSTRG.154434"; transcript_id "MSTRG.154434.3"; exon_number "1";
chr5	StringTie	exon	129343669	129343773	1000	+	.	gene_id "MSTRG.154434"; transcript_id "MSTRG.154434.3"; exon_number "2";
chr5	StringTie	exon	129388448	129388524	1000	+	.	gene_id "MSTRG.154434"; transcript_id "MSTRG.154434.3"; exon_number "3";
chr5	StringTie	exon	129389009	129389231	1000	+	.	gene_id "MSTRG.154434"; transcript_id "MSTRG.154434.3"; exon_number "4";
chr5	StringTie	exon	129392651	129397065	1000	+	.	gene_id "MSTRG.154434"; transcript_id "MSTRG.154434.3"; exon_number "5";
chr5	StringTie	transcript	129216209	129394311	1000	+	.	gene_id "MSTRG.154434"; transcript_id "MSTRG.154434.4";
chr5	StringTie	exon	129216209	129216346	1000	+	.	gene_id "MSTRG.154434"; transcript_id "MSTRG.154434.4"; exon_number "1";
chr5	StringTie	exon	129343669	129343773	1000	+	.	gene_id "MSTRG.154434"; transcript_id "MSTRG.154434.4"; exon_number "2";
chr5	StringTie	exon	129388448	129388524	1000	+	.	gene_id "MSTRG.154434"; transcript_id "MSTRG.154434.4"; exon_number "3";
chr5	StringTie	exon	129389009	129394311	1000	+	.	gene_id "MSTRG.154434"; transcript_id "MSTRG.154434.4"; exon_number "4";
chr5	StringTie	transcript	129216209	129394101	1000	+	.	gene_id "MSTRG.154434"; transcript_id "MSTRG.154434.5";
chr5	StringTie	exon	129216209	129216346	1000	+	.	gene_id "MSTRG.154434"; transcript_id "MSTRG.154434.5"; exon_number "1";
chr5	StringTie	exon	129343669	129343773	1000	+	.	gene_id "MSTRG.154434"; transcript_id "MSTRG.154434.5"; exon_number "2";
chr5	StringTie	exon	129388448	129388524	1000	+	.	gene_id "MSTRG.154434"; transcript_id "MSTRG.154434.5"; exon_number "3";
chr5	StringTie	exon	129389009	129389699	1000	+	.	gene_id "MSTRG.154434"; transcript_id "MSTRG.154434.5"; exon_number "4";
chr5	StringTie	exon	129392651	129394101	1000	+	.	gene_id "MSTRG.154434"; transcript_id "MSTRG.154434.5"; exon_number "5";
chr5	StringTie	transcript	129381373	129397065	1000	+	.	gene_id "MSTRG.154434"; transcript_id "MSTRG.154434.6";
chr5	StringTie	exon	129381373	129384466	1000	+	.	gene_id "MSTRG.154434"; transcript_id "MSTRG.154434.6"; exon_number "1";
chr5	StringTie	exon	129388448	129388524	1000	+	.	gene_id "MSTRG.154434"; transcript_id "MSTRG.154434.6"; exon_number "2";
chr5	StringTie	exon	129389009	129389699	1000	+	.	gene_id "MSTRG.154434"; transcript_id "MSTRG.154434.6"; exon_number "3";
chr5	StringTie	exon	129392651	129397065	1000	+	.	gene_id "MSTRG.154434"; transcript_id "MSTRG.154434.6"; exon_number "4";
chr5	StringTie	transcript	129381373	129397065	1000	+	.	gene_id "MSTRG.154434"; transcript_id "MSTRG.154434.7";
chr5	StringTie	exon	129381373	129386294	1000	+	.	gene_id "MSTRG.154434"; transcript_id "MSTRG.154434.7"; exon_number "1";
chr5	StringTie	exon	129388448	129388524	1000	+	.	gene_id "MSTRG.154434"; transcript_id "MSTRG.154434.7"; exon_number "2";
chr5	StringTie	exon	129389009	129389699	1000	+	.	gene_id "MSTRG.154434"; transcript_id "MSTRG.154434.7"; exon_number "3";
chr5	StringTie	exon	129392651	129397065	1000	+	.	gene_id "MSTRG.154434"; transcript_id "MSTRG.154434.7"; exon_number "4";
chr5	StringTie	transcript	129381934	129395447	1000	+	.	gene_id "MSTRG.154434"; transcript_id "MSTRG.154434.8";
chr5	StringTie	exon	129381934	129384466	1000	+	.	gene_id "MSTRG.154434"; transcript_id "MSTRG.154434.8"; exon_number "1";
chr5	StringTie	exon	129388448	129388524	1000	+	.	gene_id "MSTRG.154434"; transcript_id "MSTRG.154434.8"; exon_number "2";
chr5	StringTie	exon	129389009	129389231	1000	+	.	gene_id "MSTRG.154434"; transcript_id "MSTRG.154434.8"; exon_number "3";
chr5	StringTie	exon	129392651	129395447	1000	+	.	gene_id "MSTRG.154434"; transcript_id "MSTRG.154434.8"; exon_number "4";
chr5	StringTie	transcript	129381934	129394062	1000	+	.	gene_id "MSTRG.154434"; transcript_id "MSTRG.154434.9";
chr5	StringTie	exon	129381934	129386262	1000	+	.	gene_id "MSTRG.154434"; transcript_id "MSTRG.154434.9"; exon_number "1";
chr5	StringTie	exon	129388448	129388524	1000	+	.	gene_id "MSTRG.154434"; transcript_id "MSTRG.154434.9"; exon_number "2";
chr5	StringTie	exon	129389009	129389231	1000	+	.	gene_id "MSTRG.154434"; transcript_id "MSTRG.154434.9"; exon_number "3";
chr5	StringTie	exon	129392651	129394062	1000	+	.	gene_id "MSTRG.154434"; transcript_id "MSTRG.154434.9"; exon_number "4";
chr5	StringTie	transcript	129181909	129182113	1000	.	.	gene_id "MSTRG.154435"; transcript_id "MSTRG.154435.1";
chr5	StringTie	exon	129181909	129182113	1000	.	.	gene_id "MSTRG.154435"; transcript_id "MSTRG.154435.1"; exon_number "1";
chr5	StringTie	transcript	129185690	129185995	1000	.	.	gene_id "MSTRG.154436"; transcript_id "MSTRG.154436.1";
chr5	StringTie	exon	129185690	129185995	1000	.	.	gene_id "MSTRG.154436"; transcript_id "MSTRG.154436.1"; exon_number "1";
chr5	StringTie	transcript	129186666	129189532	1000	.	.	gene_id "MSTRG.154437"; transcript_id "MSTRG.154437.1";
chr5	StringTie	exon	129186666	129189532	1000	.	.	gene_id "MSTRG.154437"; transcript_id "MSTRG.154437.1"; exon_number "1";
chr5	StringTie	transcript	129190304	129190819	1000	.	.	gene_id "MSTRG.154438"; transcript_id "MSTRG.154438.1";
chr5	StringTie	exon	129190304	129190819	1000	.	.	gene_id "MSTRG.154438"; transcript_id "MSTRG.154438.1"; exon_number "1";
chr5	StringTie	transcript	129193429	129194620	1000	.	.	gene_id "MSTRG.154439"; transcript_id "MSTRG.154439.1";
chr5	StringTie	exon	129193429	129194620	1000	.	.	gene_id "MSTRG.154439"; transcript_id "MSTRG.154439.1"; exon_number "1";
chr1	StringTie	transcript	214676010	214676262	1000	.	.	gene_id "MSTRG.15444"; transcript_id "MSTRG.15444.1";
chr1	StringTie	exon	214676010	214676262	1000	.	.	gene_id "MSTRG.15444"; transcript_id "MSTRG.15444.1"; exon_number "1";
chr5	StringTie	transcript	129196843	129197471	1000	.	.	gene_id "MSTRG.154440"; transcript_id "MSTRG.154440.1";
chr5	StringTie	exon	129196843	129197471	1000	.	.	gene_id "MSTRG.154440"; transcript_id "MSTRG.154440.1"; exon_number "1";
chr5	StringTie	transcript	129199004	129199783	1000	.	.	gene_id "MSTRG.154441"; transcript_id "MSTRG.154441.1";
chr5	StringTie	exon	129199004	129199783	1000	.	.	gene_id "MSTRG.154441"; transcript_id "MSTRG.154441.1"; exon_number "1";
chr5	StringTie	transcript	129201635	129202968	1000	.	.	gene_id "MSTRG.154442"; transcript_id "MSTRG.154442.1";
chr5	StringTie	exon	129201635	129202968	1000	.	.	gene_id "MSTRG.154442"; transcript_id "MSTRG.154442.1"; exon_number "1";
chr5	StringTie	transcript	129237835	129263383	1000	-	.	gene_id "MSTRG.154443"; transcript_id "MSTRG.154443.1";
chr5	StringTie	exon	129237835	129238952	1000	-	.	gene_id "MSTRG.154443"; transcript_id "MSTRG.154443.1"; exon_number "1";
chr5	StringTie	exon	129262828	129263383	1000	-	.	gene_id "MSTRG.154443"; transcript_id "MSTRG.154443.1"; exon_number "2";
chr5	StringTie	transcript	129287487	129304387	1000	+	.	gene_id "MSTRG.154444"; transcript_id "MSTRG.154444.1";
chr5	StringTie	exon	129287487	129287875	1000	+	.	gene_id "MSTRG.154444"; transcript_id "MSTRG.154444.1"; exon_number "1";
chr5	StringTie	exon	129304268	129304387	1000	+	.	gene_id "MSTRG.154444"; transcript_id "MSTRG.154444.1"; exon_number "2";
chr5	StringTie	transcript	129313675	129361675	1000	-	.	gene_id "MSTRG.154445"; transcript_id "MSTRG.154445.1";
chr5	StringTie	exon	129313675	129322763	1000	-	.	gene_id "MSTRG.154445"; transcript_id "MSTRG.154445.1"; exon_number "1";
chr5	StringTie	exon	129331369	129331559	1000	-	.	gene_id "MSTRG.154445"; transcript_id "MSTRG.154445.1"; exon_number "2";
chr5	StringTie	exon	129342513	129343921	1000	-	.	gene_id "MSTRG.154445"; transcript_id "MSTRG.154445.1"; exon_number "3";
chr5	StringTie	exon	129345427	129345511	1000	-	.	gene_id "MSTRG.154445"; transcript_id "MSTRG.154445.1"; exon_number "4";
chr5	StringTie	exon	129352072	129352135	1000	-	.	gene_id "MSTRG.154445"; transcript_id "MSTRG.154445.1"; exon_number "5";
chr5	StringTie	exon	129352421	129352488	1000	-	.	gene_id "MSTRG.154445"; transcript_id "MSTRG.154445.1"; exon_number "6";
chr5	StringTie	exon	129359335	129359688	1000	-	.	gene_id "MSTRG.154445"; transcript_id "MSTRG.154445.1"; exon_number "7";
chr5	StringTie	exon	129361293	129361675	1000	-	.	gene_id "MSTRG.154445"; transcript_id "MSTRG.154445.1"; exon_number "8";
chr5	StringTie	transcript	129314876	129359347	1000	-	.	gene_id "MSTRG.154445"; transcript_id "MSTRG.154445.10";
chr5	StringTie	exon	129314876	129317032	1000	-	.	gene_id "MSTRG.154445"; transcript_id "MSTRG.154445.10"; exon_number "1";
chr5	StringTie	exon	129331369	129331556	1000	-	.	gene_id "MSTRG.154445"; transcript_id "MSTRG.154445.10"; exon_number "2";
chr5	StringTie	exon	129345427	129345511	1000	-	.	gene_id "MSTRG.154445"; transcript_id "MSTRG.154445.10"; exon_number "3";
chr5	StringTie	exon	129352072	129352135	1000	-	.	gene_id "MSTRG.154445"; transcript_id "MSTRG.154445.10"; exon_number "4";
chr5	StringTie	exon	129352421	129352488	1000	-	.	gene_id "MSTRG.154445"; transcript_id "MSTRG.154445.10"; exon_number "5";
chr5	StringTie	exon	129358954	129359347	1000	-	.	gene_id "MSTRG.154445"; transcript_id "MSTRG.154445.10"; exon_number "6";
chr5	StringTie	transcript	129314914	129359540	1000	-	.	gene_id "MSTRG.154445"; transcript_id "MSTRG.154445.11";
chr5	StringTie	exon	129314914	129317032	1000	-	.	gene_id "MSTRG.154445"; transcript_id "MSTRG.154445.11"; exon_number "1";
chr5	StringTie	exon	129331369	129331556	1000	-	.	gene_id "MSTRG.154445"; transcript_id "MSTRG.154445.11"; exon_number "2";
chr5	StringTie	exon	129345427	129345511	1000	-	.	gene_id "MSTRG.154445"; transcript_id "MSTRG.154445.11"; exon_number "3";
chr5	StringTie	exon	129352072	129352135	1000	-	.	gene_id "MSTRG.154445"; transcript_id "MSTRG.154445.11"; exon_number "4";
chr5	StringTie	exon	129352421	129352488	1000	-	.	gene_id "MSTRG.154445"; transcript_id "MSTRG.154445.11"; exon_number "5";
chr5	StringTie	exon	129359335	129359540	1000	-	.	gene_id "MSTRG.154445"; transcript_id "MSTRG.154445.11"; exon_number "6";
chr5	StringTie	transcript	129314938	129380786	1000	-	.	gene_id "MSTRG.154445"; transcript_id "MSTRG.154445.12";
chr5	StringTie	exon	129314938	129317032	1000	-	.	gene_id "MSTRG.154445"; transcript_id "MSTRG.154445.12"; exon_number "1";
chr5	StringTie	exon	129330673	129330845	1000	-	.	gene_id "MSTRG.154445"; transcript_id "MSTRG.154445.12"; exon_number "2";
chr5	StringTie	exon	129331187	129331556	1000	-	.	gene_id "MSTRG.154445"; transcript_id "MSTRG.154445.12"; exon_number "3";
chr5	StringTie	exon	129352072	129352135	1000	-	.	gene_id "MSTRG.154445"; transcript_id "MSTRG.154445.12"; exon_number "4";
chr5	StringTie	exon	129352421	129352488	1000	-	.	gene_id "MSTRG.154445"; transcript_id "MSTRG.154445.12"; exon_number "5";
chr5	StringTie	exon	129355461	129355537	1000	-	.	gene_id "MSTRG.154445"; transcript_id "MSTRG.154445.12"; exon_number "6";
chr5	StringTie	exon	129358954	129359688	1000	-	.	gene_id "MSTRG.154445"; transcript_id "MSTRG.154445.12"; exon_number "7";
chr5	StringTie	exon	129361293	129361574	1000	-	.	gene_id "MSTRG.154445"; transcript_id "MSTRG.154445.12"; exon_number "8";
chr5	StringTie	exon	129380668	129380786	1000	-	.	gene_id "MSTRG.154445"; transcript_id "MSTRG.154445.12"; exon_number "9";
chr5	StringTie	transcript	129314938	129359696	1000	-	.	gene_id "MSTRG.154445"; transcript_id "MSTRG.154445.13";
chr5	StringTie	exon	129314938	129317032	1000	-	.	gene_id "MSTRG.154445"; transcript_id "MSTRG.154445.13"; exon_number "1";
chr5	StringTie	exon	129330673	129330845	1000	-	.	gene_id "MSTRG.154445"; transcript_id "MSTRG.154445.13"; exon_number "2";
chr5	StringTie	exon	129331369	129331556	1000	-	.	gene_id "MSTRG.154445"; transcript_id "MSTRG.154445.13"; exon_number "3";
chr5	StringTie	exon	129352072	129352135	1000	-	.	gene_id "MSTRG.154445"; transcript_id "MSTRG.154445.13"; exon_number "4";
chr5	StringTie	exon	129352421	129352488	1000	-	.	gene_id "MSTRG.154445"; transcript_id "MSTRG.154445.13"; exon_number "5";
chr5	StringTie	exon	129359335	129359696	1000	-	.	gene_id "MSTRG.154445"; transcript_id "MSTRG.154445.13"; exon_number "6";
chr5	StringTie	transcript	129314959	129345649	1000	-	.	gene_id "MSTRG.154445"; transcript_id "MSTRG.154445.14";
chr5	StringTie	exon	129314959	129317032	1000	-	.	gene_id "MSTRG.154445"; transcript_id "MSTRG.154445.14"; exon_number "1";
chr5	StringTie	exon	129330673	129330845	1000	-	.	gene_id "MSTRG.154445"; transcript_id "MSTRG.154445.14"; exon_number "2";
chr5	StringTie	exon	129331410	129331559	1000	-	.	gene_id "MSTRG.154445"; transcript_id "MSTRG.154445.14"; exon_number "3";
chr5	StringTie	exon	129345427	129345649	1000	-	.	gene_id "MSTRG.154445"; transcript_id "MSTRG.154445.14"; exon_number "4";
chr5	StringTie	transcript	129314963	129322396	1000	-	.	gene_id "MSTRG.154445"; transcript_id "MSTRG.154445.15";
chr5	StringTie	exon	129314963	129317032	1000	-	.	gene_id "MSTRG.154445"; transcript_id "MSTRG.154445.15"; exon_number "1";
chr5	StringTie	exon	129322355	129322396	1000	-	.	gene_id "MSTRG.154445"; transcript_id "MSTRG.154445.15"; exon_number "2";
chr5	StringTie	transcript	129314981	129355542	1000	-	.	gene_id "MSTRG.154445"; transcript_id "MSTRG.154445.16";
chr5	StringTie	exon	129314981	129317032	1000	-	.	gene_id "MSTRG.154445"; transcript_id "MSTRG.154445.16"; exon_number "1";
chr5	StringTie	exon	129330673	129330845	1000	-	.	gene_id "MSTRG.154445"; transcript_id "MSTRG.154445.16"; exon_number "2";
chr5	StringTie	exon	129331369	129331556	1000	-	.	gene_id "MSTRG.154445"; transcript_id "MSTRG.154445.16"; exon_number "3";
chr5	StringTie	exon	129352072	129352135	1000	-	.	gene_id "MSTRG.154445"; transcript_id "MSTRG.154445.16"; exon_number "4";
chr5	StringTie	exon	129352421	129352488	1000	-	.	gene_id "MSTRG.154445"; transcript_id "MSTRG.154445.16"; exon_number "5";
chr5	StringTie	exon	129355461	129355542	1000	-	.	gene_id "MSTRG.154445"; transcript_id "MSTRG.154445.16"; exon_number "6";
chr5	StringTie	transcript	129314994	129352695	1000	-	.	gene_id "MSTRG.154445"; transcript_id "MSTRG.154445.17";
chr5	StringTie	exon	129314994	129317032	1000	-	.	gene_id "MSTRG.154445"; transcript_id "MSTRG.154445.17"; exon_number "1";
chr5	StringTie	exon	129352072	129352135	1000	-	.	gene_id "MSTRG.154445"; transcript_id "MSTRG.154445.17"; exon_number "2";
chr5	StringTie	exon	129352421	129352695	1000	-	.	gene_id "MSTRG.154445"; transcript_id "MSTRG.154445.17"; exon_number "3";
chr5	StringTie	transcript	129315015	129355516	1000	-	.	gene_id "MSTRG.154445"; transcript_id "MSTRG.154445.18";
chr5	StringTie	exon	129315015	129317032	1000	-	.	gene_id "MSTRG.154445"; transcript_id "MSTRG.154445.18"; exon_number "1";
chr5	StringTie	exon	129331369	129331559	1000	-	.	gene_id "MSTRG.154445"; transcript_id "MSTRG.154445.18"; exon_number "2";
chr5	StringTie	exon	129342513	129342632	1000	-	.	gene_id "MSTRG.154445"; transcript_id "MSTRG.154445.18"; exon_number "3";
chr5	StringTie	exon	129343795	129343921	1000	-	.	gene_id "MSTRG.154445"; transcript_id "MSTRG.154445.18"; exon_number "4";
chr5	StringTie	exon	129352072	129352135	1000	-	.	gene_id "MSTRG.154445"; transcript_id "MSTRG.154445.18"; exon_number "5";
chr5	StringTie	exon	129352421	129352488	1000	-	.	gene_id "MSTRG.154445"; transcript_id "MSTRG.154445.18"; exon_number "6";
chr5	StringTie	exon	129355461	129355516	1000	-	.	gene_id "MSTRG.154445"; transcript_id "MSTRG.154445.18"; exon_number "7";
chr5	StringTie	transcript	129315016	129359283	1000	-	.	gene_id "MSTRG.154445"; transcript_id "MSTRG.154445.19";
chr5	StringTie	exon	129315016	129317032	1000	-	.	gene_id "MSTRG.154445"; transcript_id "MSTRG.154445.19"; exon_number "1";
chr5	StringTie	exon	129320221	129322763	1000	-	.	gene_id "MSTRG.154445"; transcript_id "MSTRG.154445.19"; exon_number "2";
chr5	StringTie	exon	129330673	129330845	1000	-	.	gene_id "MSTRG.154445"; transcript_id "MSTRG.154445.19"; exon_number "3";
chr5	StringTie	exon	129331410	129331556	1000	-	.	gene_id "MSTRG.154445"; transcript_id "MSTRG.154445.19"; exon_number "4";
chr5	StringTie	exon	129345427	129345511	1000	-	.	gene_id "MSTRG.154445"; transcript_id "MSTRG.154445.19"; exon_number "5";
chr5	StringTie	exon	129352072	129352135	1000	-	.	gene_id "MSTRG.154445"; transcript_id "MSTRG.154445.19"; exon_number "6";
chr5	StringTie	exon	129352421	129352488	1000	-	.	gene_id "MSTRG.154445"; transcript_id "MSTRG.154445.19"; exon_number "7";
chr5	StringTie	exon	129355461	129355537	1000	-	.	gene_id "MSTRG.154445"; transcript_id "MSTRG.154445.19"; exon_number "8";
chr5	StringTie	exon	129358954	129359283	1000	-	.	gene_id "MSTRG.154445"; transcript_id "MSTRG.154445.19"; exon_number "9";
chr5	StringTie	transcript	129313807	129344084	1000	-	.	gene_id "MSTRG.154445"; transcript_id "MSTRG.154445.2";
chr5	StringTie	exon	129313807	129320657	1000	-	.	gene_id "MSTRG.154445"; transcript_id "MSTRG.154445.2"; exon_number "1";
chr5	StringTie	exon	129331369	129331556	1000	-	.	gene_id "MSTRG.154445"; transcript_id "MSTRG.154445.2"; exon_number "2";
chr5	StringTie	exon	129343795	129344084	1000	-	.	gene_id "MSTRG.154445"; transcript_id "MSTRG.154445.2"; exon_number "3";
chr5	StringTie	transcript	129315016	129359377	1000	-	.	gene_id "MSTRG.154445"; transcript_id "MSTRG.154445.20";
chr5	StringTie	exon	129315016	129317032	1000	-	.	gene_id "MSTRG.154445"; transcript_id "MSTRG.154445.20"; exon_number "1";
chr5	StringTie	exon	129330673	129330845	1000	-	.	gene_id "MSTRG.154445"; transcript_id "MSTRG.154445.20"; exon_number "2";
chr5	StringTie	exon	129331187	129331556	1000	-	.	gene_id "MSTRG.154445"; transcript_id "MSTRG.154445.20"; exon_number "3";
chr5	StringTie	exon	129352072	129352135	1000	-	.	gene_id "MSTRG.154445"; transcript_id "MSTRG.154445.20"; exon_number "4";
chr5	StringTie	exon	129352421	129352488	1000	-	.	gene_id "MSTRG.154445"; transcript_id "MSTRG.154445.20"; exon_number "5";
chr5	StringTie	exon	129359335	129359377	1000	-	.	gene_id "MSTRG.154445"; transcript_id "MSTRG.154445.20"; exon_number "6";
chr5	StringTie	transcript	129315060	129355503	1000	-	.	gene_id "MSTRG.154445"; transcript_id "MSTRG.154445.21";
chr5	StringTie	exon	129315060	129317032	1000	-	.	gene_id "MSTRG.154445"; transcript_id "MSTRG.154445.21"; exon_number "1";
chr5	StringTie	exon	129330673	129330845	1000	-	.	gene_id "MSTRG.154445"; transcript_id "MSTRG.154445.21"; exon_number "2";
chr5	StringTie	exon	129331410	129331556	1000	-	.	gene_id "MSTRG.154445"; transcript_id "MSTRG.154445.21"; exon_number "3";
chr5	StringTie	exon	129352072	129352135	1000	-	.	gene_id "MSTRG.154445"; transcript_id "MSTRG.154445.21"; exon_number "4";
chr5	StringTie	exon	129352421	129352488	1000	-	.	gene_id "MSTRG.154445"; transcript_id "MSTRG.154445.21"; exon_number "5";
chr5	StringTie	exon	129355461	129355503	1000	-	.	gene_id "MSTRG.154445"; transcript_id "MSTRG.154445.21"; exon_number "6";
chr5	StringTie	transcript	129315128	129355516	1000	-	.	gene_id "MSTRG.154445"; transcript_id "MSTRG.154445.22";
chr5	StringTie	exon	129315128	129317032	1000	-	.	gene_id "MSTRG.154445"; transcript_id "MSTRG.154445.22"; exon_number "1";
chr5	StringTie	exon	129330673	129330845	1000	-	.	gene_id "MSTRG.154445"; transcript_id "MSTRG.154445.22"; exon_number "2";
chr5	StringTie	exon	129331369	129331559	1000	-	.	gene_id "MSTRG.154445"; transcript_id "MSTRG.154445.22"; exon_number "3";
chr5	StringTie	exon	129342513	129342632	1000	-	.	gene_id "MSTRG.154445"; transcript_id "MSTRG.154445.22"; exon_number "4";
chr5	StringTie	exon	129343795	129343921	1000	-	.	gene_id "MSTRG.154445"; transcript_id "MSTRG.154445.22"; exon_number "5";
chr5	StringTie	exon	129352072	129352135	1000	-	.	gene_id "MSTRG.154445"; transcript_id "MSTRG.154445.22"; exon_number "6";
chr5	StringTie	exon	129352421	129352488	1000	-	.	gene_id "MSTRG.154445"; transcript_id "MSTRG.154445.22"; exon_number "7";
chr5	StringTie	exon	129355461	129355516	1000	-	.	gene_id "MSTRG.154445"; transcript_id "MSTRG.154445.22"; exon_number "8";
chr5	StringTie	transcript	129315138	129359219	1000	-	.	gene_id "MSTRG.154445"; transcript_id "MSTRG.154445.23";
chr5	StringTie	exon	129315138	129317032	1000	-	.	gene_id "MSTRG.154445"; transcript_id "MSTRG.154445.23"; exon_number "1";
chr5	StringTie	exon	129331369	129331556	1000	-	.	gene_id "MSTRG.154445"; transcript_id "MSTRG.154445.23"; exon_number "2";
chr5	StringTie	exon	129352072	129352135	1000	-	.	gene_id "MSTRG.154445"; transcript_id "MSTRG.154445.23"; exon_number "3";
chr5	StringTie	exon	129352421	129352488	1000	-	.	gene_id "MSTRG.154445"; transcript_id "MSTRG.154445.23"; exon_number "4";
chr5	StringTie	exon	129358954	129359219	1000	-	.	gene_id "MSTRG.154445"; transcript_id "MSTRG.154445.23"; exon_number "5";
chr5	StringTie	transcript	129315146	129359763	1000	-	.	gene_id "MSTRG.154445"; transcript_id "MSTRG.154445.24";
chr5	StringTie	exon	129315146	129322763	1000	-	.	gene_id "MSTRG.154445"; transcript_id "MSTRG.154445.24"; exon_number "1";
chr5	StringTie	exon	129345427	129345511	1000	-	.	gene_id "MSTRG.154445"; transcript_id "MSTRG.154445.24"; exon_number "2";
chr5	StringTie	exon	129352072	129352135	1000	-	.	gene_id "MSTRG.154445"; transcript_id "MSTRG.154445.24"; exon_number "3";
chr5	StringTie	exon	129352421	129352488	1000	-	.	gene_id "MSTRG.154445"; transcript_id "MSTRG.154445.24"; exon_number "4";
chr5	StringTie	exon	129358954	129359763	1000	-	.	gene_id "MSTRG.154445"; transcript_id "MSTRG.154445.24"; exon_number "5";
chr5	StringTie	transcript	129315146	129355895	1000	-	.	gene_id "MSTRG.154445"; transcript_id "MSTRG.154445.25";
chr5	StringTie	exon	129315146	129317032	1000	-	.	gene_id "MSTRG.154445"; transcript_id "MSTRG.154445.25"; exon_number "1";
chr5	StringTie	exon	129331369	129331556	1000	-	.	gene_id "MSTRG.154445"; transcript_id "MSTRG.154445.25"; exon_number "2";
chr5	StringTie	exon	129345427	129345511	1000	-	.	gene_id "MSTRG.154445"; transcript_id "MSTRG.154445.25"; exon_number "3";
chr5	StringTie	exon	129352072	129352135	1000	-	.	gene_id "MSTRG.154445"; transcript_id "MSTRG.154445.25"; exon_number "4";
chr5	StringTie	exon	129352421	129352488	1000	-	.	gene_id "MSTRG.154445"; transcript_id "MSTRG.154445.25"; exon_number "5";
chr5	StringTie	exon	129355461	129355895	1000	-	.	gene_id "MSTRG.154445"; transcript_id "MSTRG.154445.25"; exon_number "6";
chr5	StringTie	transcript	129315155	129361578	1000	-	.	gene_id "MSTRG.154445"; transcript_id "MSTRG.154445.26";
chr5	StringTie	exon	129315155	129322763	1000	-	.	gene_id "MSTRG.154445"; transcript_id "MSTRG.154445.26"; exon_number "1";
chr5	StringTie	exon	129330673	129330845	1000	-	.	gene_id "MSTRG.154445"; transcript_id "MSTRG.154445.26"; exon_number "2";
chr5	StringTie	exon	129331187	129331556	1000	-	.	gene_id "MSTRG.154445"; transcript_id "MSTRG.154445.26"; exon_number "3";
chr5	StringTie	exon	129352072	129352135	1000	-	.	gene_id "MSTRG.154445"; transcript_id "MSTRG.154445.26"; exon_number "4";
chr5	StringTie	exon	129352421	129352488	1000	-	.	gene_id "MSTRG.154445"; transcript_id "MSTRG.154445.26"; exon_number "5";
chr5	StringTie	exon	129361480	129361578	1000	-	.	gene_id "MSTRG.154445"; transcript_id "MSTRG.154445.26"; exon_number "6";
chr5	StringTie	transcript	129315172	129361520	1000	-	.	gene_id "MSTRG.154445"; transcript_id "MSTRG.154445.27";
chr5	StringTie	exon	129315172	129317032	1000	-	.	gene_id "MSTRG.154445"; transcript_id "MSTRG.154445.27"; exon_number "1";
chr5	StringTie	exon	129331369	129331556	1000	-	.	gene_id "MSTRG.154445"; transcript_id "MSTRG.154445.27"; exon_number "2";
chr5	StringTie	exon	129342513	129342634	1000	-	.	gene_id "MSTRG.154445"; transcript_id "MSTRG.154445.27"; exon_number "3";
chr5	StringTie	exon	129352072	129352135	1000	-	.	gene_id "MSTRG.154445"; transcript_id "MSTRG.154445.27"; exon_number "4";
chr5	StringTie	exon	129352421	129352488	1000	-	.	gene_id "MSTRG.154445"; transcript_id "MSTRG.154445.27"; exon_number "5";
chr5	StringTie	exon	129361480	129361520	1000	-	.	gene_id "MSTRG.154445"; transcript_id "MSTRG.154445.27"; exon_number "6";
chr5	StringTie	transcript	129315172	129359024	1000	-	.	gene_id "MSTRG.154445"; transcript_id "MSTRG.154445.28";
chr5	StringTie	exon	129315172	129317032	1000	-	.	gene_id "MSTRG.154445"; transcript_id "MSTRG.154445.28"; exon_number "1";
chr5	StringTie	exon	129330673	129330845	1000	-	.	gene_id "MSTRG.154445"; transcript_id "MSTRG.154445.28"; exon_number "2";
chr5	StringTie	exon	129331410	129331556	1000	-	.	gene_id "MSTRG.154445"; transcript_id "MSTRG.154445.28"; exon_number "3";
chr5	StringTie	exon	129345427	129345511	1000	-	.	gene_id "MSTRG.154445"; transcript_id "MSTRG.154445.28"; exon_number "4";
chr5	StringTie	exon	129352072	129352135	1000	-	.	gene_id "MSTRG.154445"; transcript_id "MSTRG.154445.28"; exon_number "5";
chr5	StringTie	exon	129352421	129352488	1000	-	.	gene_id "MSTRG.154445"; transcript_id "MSTRG.154445.28"; exon_number "6";
chr5	StringTie	exon	129358954	129359024	1000	-	.	gene_id "MSTRG.154445"; transcript_id "MSTRG.154445.28"; exon_number "7";
chr5	StringTie	transcript	129315365	129331538	1000	-	.	gene_id "MSTRG.154445"; transcript_id "MSTRG.154445.29";
chr5	StringTie	exon	129315365	129317032	1000	-	.	gene_id "MSTRG.154445"; transcript_id "MSTRG.154445.29"; exon_number "1";
chr5	StringTie	exon	129331187	129331538	1000	-	.	gene_id "MSTRG.154445"; transcript_id "MSTRG.154445.29"; exon_number "2";
chr5	StringTie	transcript	129313807	129359283	1000	-	.	gene_id "MSTRG.154445"; transcript_id "MSTRG.154445.3";
chr5	StringTie	exon	129313807	129317032	1000	-	.	gene_id "MSTRG.154445"; transcript_id "MSTRG.154445.3"; exon_number "1";
chr5	StringTie	exon	129330673	129330845	1000	-	.	gene_id "MSTRG.154445"; transcript_id "MSTRG.154445.3"; exon_number "2";
chr5	StringTie	exon	129331369	129331556	1000	-	.	gene_id "MSTRG.154445"; transcript_id "MSTRG.154445.3"; exon_number "3";
chr5	StringTie	exon	129345427	129345511	1000	-	.	gene_id "MSTRG.154445"; transcript_id "MSTRG.154445.3"; exon_number "4";
chr5	StringTie	exon	129352072	129352135	1000	-	.	gene_id "MSTRG.154445"; transcript_id "MSTRG.154445.3"; exon_number "5";
chr5	StringTie	exon	129352421	129352488	1000	-	.	gene_id "MSTRG.154445"; transcript_id "MSTRG.154445.3"; exon_number "6";
chr5	StringTie	exon	129355461	129355537	1000	-	.	gene_id "MSTRG.154445"; transcript_id "MSTRG.154445.3"; exon_number "7";
chr5	StringTie	exon	129358954	129359283	1000	-	.	gene_id "MSTRG.154445"; transcript_id "MSTRG.154445.3"; exon_number "8";
chr5	StringTie	transcript	129315752	129352487	1000	-	.	gene_id "MSTRG.154445"; transcript_id "MSTRG.154445.30";
chr5	StringTie	exon	129315752	129317032	1000	-	.	gene_id "MSTRG.154445"; transcript_id "MSTRG.154445.30"; exon_number "1";
chr5	StringTie	exon	129330673	129330845	1000	-	.	gene_id "MSTRG.154445"; transcript_id "MSTRG.154445.30"; exon_number "2";
chr5	StringTie	exon	129331369	129331559	1000	-	.	gene_id "MSTRG.154445"; transcript_id "MSTRG.154445.30"; exon_number "3";
chr5	StringTie	exon	129352072	129352135	1000	-	.	gene_id "MSTRG.154445"; transcript_id "MSTRG.154445.30"; exon_number "4";
chr5	StringTie	exon	129352421	129352487	1000	-	.	gene_id "MSTRG.154445"; transcript_id "MSTRG.154445.30"; exon_number "5";
chr5	StringTie	transcript	129315919	129359283	1000	-	.	gene_id "MSTRG.154445"; transcript_id "MSTRG.154445.31";
chr5	StringTie	exon	129315919	129317032	1000	-	.	gene_id "MSTRG.154445"; transcript_id "MSTRG.154445.31"; exon_number "1";
chr5	StringTie	exon	129320582	129322763	1000	-	.	gene_id "MSTRG.154445"; transcript_id "MSTRG.154445.31"; exon_number "2";
chr5	StringTie	exon	129330673	129330845	1000	-	.	gene_id "MSTRG.154445"; transcript_id "MSTRG.154445.31"; exon_number "3";
chr5	StringTie	exon	129331187	129331556	1000	-	.	gene_id "MSTRG.154445"; transcript_id "MSTRG.154445.31"; exon_number "4";
chr5	StringTie	exon	129345427	129345511	1000	-	.	gene_id "MSTRG.154445"; transcript_id "MSTRG.154445.31"; exon_number "5";
chr5	StringTie	exon	129352072	129352135	1000	-	.	gene_id "MSTRG.154445"; transcript_id "MSTRG.154445.31"; exon_number "6";
chr5	StringTie	exon	129352421	129352488	1000	-	.	gene_id "MSTRG.154445"; transcript_id "MSTRG.154445.31"; exon_number "7";
chr5	StringTie	exon	129355461	129355537	1000	-	.	gene_id "MSTRG.154445"; transcript_id "MSTRG.154445.31"; exon_number "8";
chr5	StringTie	exon	129358954	129359283	1000	-	.	gene_id "MSTRG.154445"; transcript_id "MSTRG.154445.31"; exon_number "9";
chr5	StringTie	transcript	129313844	129355542	1000	-	.	gene_id "MSTRG.154445"; transcript_id "MSTRG.154445.4";
chr5	StringTie	exon	129313844	129317032	1000	-	.	gene_id "MSTRG.154445"; transcript_id "MSTRG.154445.4"; exon_number "1";
chr5	StringTie	exon	129331369	129331556	1000	-	.	gene_id "MSTRG.154445"; transcript_id "MSTRG.154445.4"; exon_number "2";
chr5	StringTie	exon	129352072	129352135	1000	-	.	gene_id "MSTRG.154445"; transcript_id "MSTRG.154445.4"; exon_number "3";
chr5	StringTie	exon	129352421	129352488	1000	-	.	gene_id "MSTRG.154445"; transcript_id "MSTRG.154445.4"; exon_number "4";
chr5	StringTie	exon	129355461	129355542	1000	-	.	gene_id "MSTRG.154445"; transcript_id "MSTRG.154445.4"; exon_number "5";
chr5	StringTie	transcript	129313844	129355542	1000	-	.	gene_id "MSTRG.154445"; transcript_id "MSTRG.154445.5";
chr5	StringTie	exon	129313844	129322763	1000	-	.	gene_id "MSTRG.154445"; transcript_id "MSTRG.154445.5"; exon_number "1";
chr5	StringTie	exon	129331369	129331559	1000	-	.	gene_id "MSTRG.154445"; transcript_id "MSTRG.154445.5"; exon_number "2";
chr5	StringTie	exon	129345427	129345511	1000	-	.	gene_id "MSTRG.154445"; transcript_id "MSTRG.154445.5"; exon_number "3";
chr5	StringTie	exon	129352072	129352135	1000	-	.	gene_id "MSTRG.154445"; transcript_id "MSTRG.154445.5"; exon_number "4";
chr5	StringTie	exon	129352421	129352488	1000	-	.	gene_id "MSTRG.154445"; transcript_id "MSTRG.154445.5"; exon_number "5";
chr5	StringTie	exon	129355461	129355542	1000	-	.	gene_id "MSTRG.154445"; transcript_id "MSTRG.154445.5"; exon_number "6";
chr5	StringTie	transcript	129313999	129361577	1000	-	.	gene_id "MSTRG.154445"; transcript_id "MSTRG.154445.6";
chr5	StringTie	exon	129313999	129317032	1000	-	.	gene_id "MSTRG.154445"; transcript_id "MSTRG.154445.6"; exon_number "1";
chr5	StringTie	exon	129330673	129330845	1000	-	.	gene_id "MSTRG.154445"; transcript_id "MSTRG.154445.6"; exon_number "2";
chr5	StringTie	exon	129331410	129331556	1000	-	.	gene_id "MSTRG.154445"; transcript_id "MSTRG.154445.6"; exon_number "3";
chr5	StringTie	exon	129345427	129345511	1000	-	.	gene_id "MSTRG.154445"; transcript_id "MSTRG.154445.6"; exon_number "4";
chr5	StringTie	exon	129352072	129352135	1000	-	.	gene_id "MSTRG.154445"; transcript_id "MSTRG.154445.6"; exon_number "5";
chr5	StringTie	exon	129352421	129352488	1000	-	.	gene_id "MSTRG.154445"; transcript_id "MSTRG.154445.6"; exon_number "6";
chr5	StringTie	exon	129355461	129355537	1000	-	.	gene_id "MSTRG.154445"; transcript_id "MSTRG.154445.6"; exon_number "7";
chr5	StringTie	exon	129358954	129359688	1000	-	.	gene_id "MSTRG.154445"; transcript_id "MSTRG.154445.6"; exon_number "8";
chr5	StringTie	exon	129361293	129361577	1000	-	.	gene_id "MSTRG.154445"; transcript_id "MSTRG.154445.6"; exon_number "9";
chr5	StringTie	transcript	129314449	129355605	1000	-	.	gene_id "MSTRG.154445"; transcript_id "MSTRG.154445.7";
chr5	StringTie	exon	129314449	129317032	1000	-	.	gene_id "MSTRG.154445"; transcript_id "MSTRG.154445.7"; exon_number "1";
chr5	StringTie	exon	129330673	129330845	1000	-	.	gene_id "MSTRG.154445"; transcript_id "MSTRG.154445.7"; exon_number "2";
chr5	StringTie	exon	129331187	129331556	1000	-	.	gene_id "MSTRG.154445"; transcript_id "MSTRG.154445.7"; exon_number "3";
chr5	StringTie	exon	129345427	129345511	1000	-	.	gene_id "MSTRG.154445"; transcript_id "MSTRG.154445.7"; exon_number "4";
chr5	StringTie	exon	129352072	129352135	1000	-	.	gene_id "MSTRG.154445"; transcript_id "MSTRG.154445.7"; exon_number "5";
chr5	StringTie	exon	129352421	129352488	1000	-	.	gene_id "MSTRG.154445"; transcript_id "MSTRG.154445.7"; exon_number "6";
chr5	StringTie	exon	129355461	129355605	1000	-	.	gene_id "MSTRG.154445"; transcript_id "MSTRG.154445.7"; exon_number "7";
chr5	StringTie	transcript	129314788	129328722	1000	-	.	gene_id "MSTRG.154445"; transcript_id "MSTRG.154445.8";
chr5	StringTie	exon	129314788	129317032	1000	-	.	gene_id "MSTRG.154445"; transcript_id "MSTRG.154445.8"; exon_number "1";
chr5	StringTie	exon	129328657	129328722	1000	-	.	gene_id "MSTRG.154445"; transcript_id "MSTRG.154445.8"; exon_number "2";
chr5	StringTie	transcript	129314848	129342915	1000	-	.	gene_id "MSTRG.154445"; transcript_id "MSTRG.154445.9";
chr5	StringTie	exon	129314848	129317032	1000	-	.	gene_id "MSTRG.154445"; transcript_id "MSTRG.154445.9"; exon_number "1";
chr5	StringTie	exon	129330673	129330845	1000	-	.	gene_id "MSTRG.154445"; transcript_id "MSTRG.154445.9"; exon_number "2";
chr5	StringTie	exon	129331369	129331556	1000	-	.	gene_id "MSTRG.154445"; transcript_id "MSTRG.154445.9"; exon_number "3";
chr5	StringTie	exon	129342513	129342915	1000	-	.	gene_id "MSTRG.154445"; transcript_id "MSTRG.154445.9"; exon_number "4";
chr5	StringTie	transcript	129314953	129319486	1000	+	.	gene_id "MSTRG.154446"; transcript_id "MSTRG.154446.1";
chr5	StringTie	exon	129314953	129316761	1000	+	.	gene_id "MSTRG.154446"; transcript_id "MSTRG.154446.1"; exon_number "1";
chr5	StringTie	exon	129319359	129319486	1000	+	.	gene_id "MSTRG.154446"; transcript_id "MSTRG.154446.1"; exon_number "2";
chr5	StringTie	transcript	129397062	129397147	1000	-	.	gene_id "MSTRG.154447"; transcript_id "ENST00000577862"; gene_name "MIR4460"; ref_gene_id "ENSG00000265691";
chr5	StringTie	exon	129397062	129397147	1000	-	.	gene_id "MSTRG.154447"; transcript_id "ENST00000577862"; exon_number "1"; gene_name "MIR4460"; ref_gene_id "ENSG00000265691";
chr5	StringTie	transcript	129397598	129397818	1000	.	.	gene_id "MSTRG.154448"; transcript_id "MSTRG.154448.1";
chr5	StringTie	exon	129397598	129397818	1000	.	.	gene_id "MSTRG.154448"; transcript_id "MSTRG.154448.1"; exon_number "1";
chr5	StringTie	transcript	129398170	129401007	1000	.	.	gene_id "MSTRG.154449"; transcript_id "MSTRG.154449.1";
chr5	StringTie	exon	129398170	129401007	1000	.	.	gene_id "MSTRG.154449"; transcript_id "MSTRG.154449.1"; exon_number "1";
chr1	StringTie	transcript	214679071	214679866	1000	.	.	gene_id "MSTRG.15445"; transcript_id "MSTRG.15445.1";
chr1	StringTie	exon	214679071	214679866	1000	.	.	gene_id "MSTRG.15445"; transcript_id "MSTRG.15445.1"; exon_number "1";
chr5	StringTie	transcript	129404069	129404637	1000	.	.	gene_id "MSTRG.154450"; transcript_id "MSTRG.154450.1";
chr5	StringTie	exon	129404069	129404637	1000	.	.	gene_id "MSTRG.154450"; transcript_id "MSTRG.154450.1"; exon_number "1";
chr5	StringTie	transcript	129412857	129413870	1000	.	.	gene_id "MSTRG.154451"; transcript_id "MSTRG.154451.1";
chr5	StringTie	exon	129412857	129413870	1000	.	.	gene_id "MSTRG.154451"; transcript_id "MSTRG.154451.1"; exon_number "1";
chr5	StringTie	transcript	129414783	129416504	1000	.	.	gene_id "MSTRG.154452"; transcript_id "MSTRG.154452.1";
chr5	StringTie	exon	129414783	129416504	1000	.	.	gene_id "MSTRG.154452"; transcript_id "MSTRG.154452.1"; exon_number "1";
chr5	StringTie	transcript	129417746	129418071	1000	.	.	gene_id "MSTRG.154453"; transcript_id "MSTRG.154453.1";
chr5	StringTie	exon	129417746	129418071	1000	.	.	gene_id "MSTRG.154453"; transcript_id "MSTRG.154453.1"; exon_number "1";
chr5	StringTie	transcript	129420725	129421137	1000	.	.	gene_id "MSTRG.154454"; transcript_id "MSTRG.154454.1";
chr5	StringTie	exon	129420725	129421137	1000	.	.	gene_id "MSTRG.154454"; transcript_id "MSTRG.154454.1"; exon_number "1";
chr5	StringTie	transcript	129422852	129440745	1000	-	.	gene_id "MSTRG.154455"; transcript_id "MSTRG.154455.1";
chr5	StringTie	exon	129422852	129426853	1000	-	.	gene_id "MSTRG.154455"; transcript_id "MSTRG.154455.1"; exon_number "1";
chr5	StringTie	exon	129440382	129440745	1000	-	.	gene_id "MSTRG.154455"; transcript_id "MSTRG.154455.1"; exon_number "2";
chr5	StringTie	transcript	128257909	128538042	1000	-	.	gene_id "MSTRG.154456"; transcript_id "ENST00000262464"; gene_name "FBN2"; ref_gene_id "ENSG00000138829";
chr5	StringTie	exon	128257909	128259829	1000	-	.	gene_id "MSTRG.154456"; transcript_id "ENST00000262464"; exon_number "1"; gene_name "FBN2"; ref_gene_id "ENSG00000138829";
chr5	StringTie	exon	128261736	128261907	1000	-	.	gene_id "MSTRG.154456"; transcript_id "ENST00000262464"; exon_number "2"; gene_name "FBN2"; ref_gene_id "ENSG00000138829";
chr5	StringTie	exon	128263425	128263656	1000	-	.	gene_id "MSTRG.154456"; transcript_id "ENST00000262464"; exon_number "3"; gene_name "FBN2"; ref_gene_id "ENSG00000138829";
chr5	StringTie	exon	128271999	128272118	1000	-	.	gene_id "MSTRG.154456"; transcript_id "ENST00000262464"; exon_number "4"; gene_name "FBN2"; ref_gene_id "ENSG00000138829";
chr5	StringTie	exon	128273840	128273968	1000	-	.	gene_id "MSTRG.154456"; transcript_id "ENST00000262464"; exon_number "5"; gene_name "FBN2"; ref_gene_id "ENSG00000138829";
chr5	StringTie	exon	128274567	128274683	1000	-	.	gene_id "MSTRG.154456"; transcript_id "ENST00000262464"; exon_number "6"; gene_name "FBN2"; ref_gene_id "ENSG00000138829";
chr5	StringTie	exon	128276038	128276160	1000	-	.	gene_id "MSTRG.154456"; transcript_id "ENST00000262464"; exon_number "7"; gene_name "FBN2"; ref_gene_id "ENSG00000138829";
chr5	StringTie	exon	128277880	128278005	1000	-	.	gene_id "MSTRG.154456"; transcript_id "ENST00000262464"; exon_number "8"; gene_name "FBN2"; ref_gene_id "ENSG00000138829";
chr5	StringTie	exon	128278635	128278841	1000	-	.	gene_id "MSTRG.154456"; transcript_id "ENST00000262464"; exon_number "9"; gene_name "FBN2"; ref_gene_id "ENSG00000138829";
chr5	StringTie	exon	128280192	128280317	1000	-	.	gene_id "MSTRG.154456"; transcript_id "ENST00000262464"; exon_number "10"; gene_name "FBN2"; ref_gene_id "ENSG00000138829";
chr5	StringTie	exon	128286718	128286849	1000	-	.	gene_id "MSTRG.154456"; transcript_id "ENST00000262464"; exon_number "11"; gene_name "FBN2"; ref_gene_id "ENSG00000138829";
chr5	StringTie	exon	128287308	128287430	1000	-	.	gene_id "MSTRG.154456"; transcript_id "ENST00000262464"; exon_number "12"; gene_name "FBN2"; ref_gene_id "ENSG00000138829";
chr5	StringTie	exon	128288438	128288557	1000	-	.	gene_id "MSTRG.154456"; transcript_id "ENST00000262464"; exon_number "13"; gene_name "FBN2"; ref_gene_id "ENSG00000138829";
chr5	StringTie	exon	128289127	128289252	1000	-	.	gene_id "MSTRG.154456"; transcript_id "ENST00000262464"; exon_number "14"; gene_name "FBN2"; ref_gene_id "ENSG00000138829";
chr5	StringTie	exon	128289882	128289947	1000	-	.	gene_id "MSTRG.154456"; transcript_id "ENST00000262464"; exon_number "15"; gene_name "FBN2"; ref_gene_id "ENSG00000138829";
chr5	StringTie	exon	128290732	128290884	1000	-	.	gene_id "MSTRG.154456"; transcript_id "ENST00000262464"; exon_number "16"; gene_name "FBN2"; ref_gene_id "ENSG00000138829";
chr5	StringTie	exon	128291529	128291654	1000	-	.	gene_id "MSTRG.154456"; transcript_id "ENST00000262464"; exon_number "17"; gene_name "FBN2"; ref_gene_id "ENSG00000138829";
chr5	StringTie	exon	128300817	128300936	1000	-	.	gene_id "MSTRG.154456"; transcript_id "ENST00000262464"; exon_number "18"; gene_name "FBN2"; ref_gene_id "ENSG00000138829";
chr5	StringTie	exon	128301382	128301510	1000	-	.	gene_id "MSTRG.154456"; transcript_id "ENST00000262464"; exon_number "19"; gene_name "FBN2"; ref_gene_id "ENSG00000138829";
chr5	StringTie	exon	128302973	128303089	1000	-	.	gene_id "MSTRG.154456"; transcript_id "ENST00000262464"; exon_number "20"; gene_name "FBN2"; ref_gene_id "ENSG00000138829";
chr5	StringTie	exon	128304957	128305082	1000	-	.	gene_id "MSTRG.154456"; transcript_id "ENST00000262464"; exon_number "21"; gene_name "FBN2"; ref_gene_id "ENSG00000138829";
chr5	StringTie	exon	128305511	128305636	1000	-	.	gene_id "MSTRG.154456"; transcript_id "ENST00000262464"; exon_number "22"; gene_name "FBN2"; ref_gene_id "ENSG00000138829";
chr5	StringTie	exon	128305823	128305948	1000	-	.	gene_id "MSTRG.154456"; transcript_id "ENST00000262464"; exon_number "23"; gene_name "FBN2"; ref_gene_id "ENSG00000138829";
chr5	StringTie	exon	128307135	128307203	1000	-	.	gene_id "MSTRG.154456"; transcript_id "ENST00000262464"; exon_number "24"; gene_name "FBN2"; ref_gene_id "ENSG00000138829";
chr5	StringTie	exon	128309247	128309399	1000	-	.	gene_id "MSTRG.154456"; transcript_id "ENST00000262464"; exon_number "25"; gene_name "FBN2"; ref_gene_id "ENSG00000138829";
chr5	StringTie	exon	128309983	128310108	1000	-	.	gene_id "MSTRG.154456"; transcript_id "ENST00000262464"; exon_number "26"; gene_name "FBN2"; ref_gene_id "ENSG00000138829";
chr5	StringTie	exon	128311300	128311425	1000	-	.	gene_id "MSTRG.154456"; transcript_id "ENST00000262464"; exon_number "27"; gene_name "FBN2"; ref_gene_id "ENSG00000138829";
chr5	StringTie	exon	128311885	128311953	1000	-	.	gene_id "MSTRG.154456"; transcript_id "ENST00000262464"; exon_number "28"; gene_name "FBN2"; ref_gene_id "ENSG00000138829";
chr5	StringTie	exon	128312634	128312795	1000	-	.	gene_id "MSTRG.154456"; transcript_id "ENST00000262464"; exon_number "29"; gene_name "FBN2"; ref_gene_id "ENSG00000138829";
chr5	StringTie	exon	128318149	128318271	1000	-	.	gene_id "MSTRG.154456"; transcript_id "ENST00000262464"; exon_number "30"; gene_name "FBN2"; ref_gene_id "ENSG00000138829";
chr5	StringTie	exon	128318879	128319001	1000	-	.	gene_id "MSTRG.154456"; transcript_id "ENST00000262464"; exon_number "31"; gene_name "FBN2"; ref_gene_id "ENSG00000138829";
chr5	StringTie	exon	128328696	128328821	1000	-	.	gene_id "MSTRG.154456"; transcript_id "ENST00000262464"; exon_number "32"; gene_name "FBN2"; ref_gene_id "ENSG00000138829";
chr5	StringTie	exon	128330573	128330695	1000	-	.	gene_id "MSTRG.154456"; transcript_id "ENST00000262464"; exon_number "33"; gene_name "FBN2"; ref_gene_id "ENSG00000138829";
chr5	StringTie	exon	128332912	128333034	1000	-	.	gene_id "MSTRG.154456"; transcript_id "ENST00000262464"; exon_number "34"; gene_name "FBN2"; ref_gene_id "ENSG00000138829";
chr5	StringTie	exon	128334719	128334844	1000	-	.	gene_id "MSTRG.154456"; transcript_id "ENST00000262464"; exon_number "35"; gene_name "FBN2"; ref_gene_id "ENSG00000138829";
chr5	StringTie	exon	128335170	128335295	1000	-	.	gene_id "MSTRG.154456"; transcript_id "ENST00000262464"; exon_number "36"; gene_name "FBN2"; ref_gene_id "ENSG00000138829";
chr5	StringTie	exon	128335455	128335577	1000	-	.	gene_id "MSTRG.154456"; transcript_id "ENST00000262464"; exon_number "37"; gene_name "FBN2"; ref_gene_id "ENSG00000138829";
chr5	StringTie	exon	128335988	128336113	1000	-	.	gene_id "MSTRG.154456"; transcript_id "ENST00000262464"; exon_number "38"; gene_name "FBN2"; ref_gene_id "ENSG00000138829";
chr5	StringTie	exon	128337997	128338122	1000	-	.	gene_id "MSTRG.154456"; transcript_id "ENST00000262464"; exon_number "39"; gene_name "FBN2"; ref_gene_id "ENSG00000138829";
chr5	StringTie	exon	128338933	128339061	1000	-	.	gene_id "MSTRG.154456"; transcript_id "ENST00000262464"; exon_number "40"; gene_name "FBN2"; ref_gene_id "ENSG00000138829";
chr5	StringTie	exon	128344385	128344510	1000	-	.	gene_id "MSTRG.154456"; transcript_id "ENST00000262464"; exon_number "41"; gene_name "FBN2"; ref_gene_id "ENSG00000138829";
chr5	StringTie	exon	128345357	128345584	1000	-	.	gene_id "MSTRG.154456"; transcript_id "ENST00000262464"; exon_number "42"; gene_name "FBN2"; ref_gene_id "ENSG00000138829";
chr5	StringTie	exon	128349347	128349472	1000	-	.	gene_id "MSTRG.154456"; transcript_id "ENST00000262464"; exon_number "43"; gene_name "FBN2"; ref_gene_id "ENSG00000138829";
chr5	StringTie	exon	128349955	128350005	1000	-	.	gene_id "MSTRG.154456"; transcript_id "ENST00000262464"; exon_number "44"; gene_name "FBN2"; ref_gene_id "ENSG00000138829";
chr5	StringTie	exon	128350868	128351005	1000	-	.	gene_id "MSTRG.154456"; transcript_id "ENST00000262464"; exon_number "45"; gene_name "FBN2"; ref_gene_id "ENSG00000138829";
chr5	StringTie	exon	128357276	128357395	1000	-	.	gene_id "MSTRG.154456"; transcript_id "ENST00000262464"; exon_number "46"; gene_name "FBN2"; ref_gene_id "ENSG00000138829";
chr5	StringTie	exon	128361723	128361848	1000	-	.	gene_id "MSTRG.154456"; transcript_id "ENST00000262464"; exon_number "47"; gene_name "FBN2"; ref_gene_id "ENSG00000138829";
chr5	StringTie	exon	128364600	128364725	1000	-	.	gene_id "MSTRG.154456"; transcript_id "ENST00000262464"; exon_number "48"; gene_name "FBN2"; ref_gene_id "ENSG00000138829";
chr5	StringTie	exon	128366377	128366430	1000	-	.	gene_id "MSTRG.154456"; transcript_id "ENST00000262464"; exon_number "49"; gene_name "FBN2"; ref_gene_id "ENSG00000138829";
chr5	StringTie	exon	128369182	128369334	1000	-	.	gene_id "MSTRG.154456"; transcript_id "ENST00000262464"; exon_number "50"; gene_name "FBN2"; ref_gene_id "ENSG00000138829";
chr5	StringTie	exon	128374628	128374750	1000	-	.	gene_id "MSTRG.154456"; transcript_id "ENST00000262464"; exon_number "51"; gene_name "FBN2"; ref_gene_id "ENSG00000138829";
chr5	StringTie	exon	128376731	128376853	1000	-	.	gene_id "MSTRG.154456"; transcript_id "ENST00000262464"; exon_number "52"; gene_name "FBN2"; ref_gene_id "ENSG00000138829";
chr5	StringTie	exon	128377752	128377877	1000	-	.	gene_id "MSTRG.154456"; transcript_id "ENST00000262464"; exon_number "53"; gene_name "FBN2"; ref_gene_id "ENSG00000138829";
chr5	StringTie	exon	128378771	128378890	1000	-	.	gene_id "MSTRG.154456"; transcript_id "ENST00000262464"; exon_number "54"; gene_name "FBN2"; ref_gene_id "ENSG00000138829";
chr5	StringTie	exon	128392018	128392155	1000	-	.	gene_id "MSTRG.154456"; transcript_id "ENST00000262464"; exon_number "55"; gene_name "FBN2"; ref_gene_id "ENSG00000138829";
chr5	StringTie	exon	128393135	128393368	1000	-	.	gene_id "MSTRG.154456"; transcript_id "ENST00000262464"; exon_number "56"; gene_name "FBN2"; ref_gene_id "ENSG00000138829";
chr5	StringTie	exon	128395122	128395274	1000	-	.	gene_id "MSTRG.154456"; transcript_id "ENST00000262464"; exon_number "57"; gene_name "FBN2"; ref_gene_id "ENSG00000138829";
chr5	StringTie	exon	128408674	128408799	1000	-	.	gene_id "MSTRG.154456"; transcript_id "ENST00000262464"; exon_number "58"; gene_name "FBN2"; ref_gene_id "ENSG00000138829";
chr5	StringTie	exon	128446481	128446606	1000	-	.	gene_id "MSTRG.154456"; transcript_id "ENST00000262464"; exon_number "59"; gene_name "FBN2"; ref_gene_id "ENSG00000138829";
chr5	StringTie	exon	128464724	128464921	1000	-	.	gene_id "MSTRG.154456"; transcript_id "ENST00000262464"; exon_number "60"; gene_name "FBN2"; ref_gene_id "ENSG00000138829";
chr5	StringTie	exon	128519273	128519368	1000	-	.	gene_id "MSTRG.154456"; transcript_id "ENST00000262464"; exon_number "61"; gene_name "FBN2"; ref_gene_id "ENSG00000138829";
chr5	StringTie	exon	128527872	128527967	1000	-	.	gene_id "MSTRG.154456"; transcript_id "ENST00000262464"; exon_number "62"; gene_name "FBN2"; ref_gene_id "ENSG00000138829";
chr5	StringTie	exon	128530595	128530693	1000	-	.	gene_id "MSTRG.154456"; transcript_id "ENST00000262464"; exon_number "63"; gene_name "FBN2"; ref_gene_id "ENSG00000138829";
chr5	StringTie	exon	128536402	128536484	1000	-	.	gene_id "MSTRG.154456"; transcript_id "ENST00000262464"; exon_number "64"; gene_name "FBN2"; ref_gene_id "ENSG00000138829";
chr5	StringTie	exon	128537350	128538042	1000	-	.	gene_id "MSTRG.154456"; transcript_id "ENST00000262464"; exon_number "65"; gene_name "FBN2"; ref_gene_id "ENSG00000138829";
chr5	StringTie	transcript	128441998	128538223	1000	-	.	gene_id "MSTRG.154456"; transcript_id "ENST00000502468"; gene_name "FBN2"; ref_gene_id "ENSG00000138829";
chr5	StringTie	exon	128441998	128442372	1000	-	.	gene_id "MSTRG.154456"; transcript_id "ENST00000502468"; exon_number "1"; gene_name "FBN2"; ref_gene_id "ENSG00000138829";
chr5	StringTie	exon	128446481	128446606	1000	-	.	gene_id "MSTRG.154456"; transcript_id "ENST00000502468"; exon_number "2"; gene_name "FBN2"; ref_gene_id "ENSG00000138829";
chr5	StringTie	exon	128464724	128464921	1000	-	.	gene_id "MSTRG.154456"; transcript_id "ENST00000502468"; exon_number "3"; gene_name "FBN2"; ref_gene_id "ENSG00000138829";
chr5	StringTie	exon	128519273	128519368	1000	-	.	gene_id "MSTRG.154456"; transcript_id "ENST00000502468"; exon_number "4"; gene_name "FBN2"; ref_gene_id "ENSG00000138829";
chr5	StringTie	exon	128527872	128527967	1000	-	.	gene_id "MSTRG.154456"; transcript_id "ENST00000502468"; exon_number "5"; gene_name "FBN2"; ref_gene_id "ENSG00000138829";
chr5	StringTie	exon	128530595	128530693	1000	-	.	gene_id "MSTRG.154456"; transcript_id "ENST00000502468"; exon_number "6"; gene_name "FBN2"; ref_gene_id "ENSG00000138829";
chr5	StringTie	exon	128536402	128536484	1000	-	.	gene_id "MSTRG.154456"; transcript_id "ENST00000502468"; exon_number "7"; gene_name "FBN2"; ref_gene_id "ENSG00000138829";
chr5	StringTie	exon	128537350	128538223	1000	-	.	gene_id "MSTRG.154456"; transcript_id "ENST00000502468"; exon_number "8"; gene_name "FBN2"; ref_gene_id "ENSG00000138829";
chr5	StringTie	transcript	128328070	128339191	1000	-	.	gene_id "MSTRG.154456"; transcript_id "ENST00000507835"; gene_name "FBN2"; ref_gene_id "ENSG00000138829";
chr5	StringTie	exon	128328070	128328821	1000	-	.	gene_id "MSTRG.154456"; transcript_id "ENST00000507835"; exon_number "1"; gene_name "FBN2"; ref_gene_id "ENSG00000138829";
chr5	StringTie	exon	128330573	128330695	1000	-	.	gene_id "MSTRG.154456"; transcript_id "ENST00000507835"; exon_number "2"; gene_name "FBN2"; ref_gene_id "ENSG00000138829";
chr5	StringTie	exon	128332912	128333034	1000	-	.	gene_id "MSTRG.154456"; transcript_id "ENST00000507835"; exon_number "3"; gene_name "FBN2"; ref_gene_id "ENSG00000138829";
chr5	StringTie	exon	128334719	128334844	1000	-	.	gene_id "MSTRG.154456"; transcript_id "ENST00000507835"; exon_number "4"; gene_name "FBN2"; ref_gene_id "ENSG00000138829";
chr5	StringTie	exon	128335170	128335295	1000	-	.	gene_id "MSTRG.154456"; transcript_id "ENST00000507835"; exon_number "5"; gene_name "FBN2"; ref_gene_id "ENSG00000138829";
chr5	StringTie	exon	128335455	128335577	1000	-	.	gene_id "MSTRG.154456"; transcript_id "ENST00000507835"; exon_number "6"; gene_name "FBN2"; ref_gene_id "ENSG00000138829";
chr5	StringTie	exon	128335988	128336113	1000	-	.	gene_id "MSTRG.154456"; transcript_id "ENST00000507835"; exon_number "7"; gene_name "FBN2"; ref_gene_id "ENSG00000138829";
chr5	StringTie	exon	128337997	128338122	1000	-	.	gene_id "MSTRG.154456"; transcript_id "ENST00000507835"; exon_number "8"; gene_name "FBN2"; ref_gene_id "ENSG00000138829";
chr5	StringTie	exon	128338933	128339191	1000	-	.	gene_id "MSTRG.154456"; transcript_id "ENST00000507835"; exon_number "9"; gene_name "FBN2"; ref_gene_id "ENSG00000138829";
chr5	StringTie	transcript	128258037	128659185	1000	-	.	gene_id "MSTRG.154456"; transcript_id "ENST00000508053"; gene_name "FBN2"; ref_gene_id "ENSG00000138829";
chr5	StringTie	exon	128258037	128259829	1000	-	.	gene_id "MSTRG.154456"; transcript_id "ENST00000508053"; exon_number "1"; gene_name "FBN2"; ref_gene_id "ENSG00000138829";
chr5	StringTie	exon	128261736	128261907	1000	-	.	gene_id "MSTRG.154456"; transcript_id "ENST00000508053"; exon_number "2"; gene_name "FBN2"; ref_gene_id "ENSG00000138829";
chr5	StringTie	exon	128263425	128263656	1000	-	.	gene_id "MSTRG.154456"; transcript_id "ENST00000508053"; exon_number "3"; gene_name "FBN2"; ref_gene_id "ENSG00000138829";
chr5	StringTie	exon	128271999	128272118	1000	-	.	gene_id "MSTRG.154456"; transcript_id "ENST00000508053"; exon_number "4"; gene_name "FBN2"; ref_gene_id "ENSG00000138829";
chr5	StringTie	exon	128273840	128273968	1000	-	.	gene_id "MSTRG.154456"; transcript_id "ENST00000508053"; exon_number "5"; gene_name "FBN2"; ref_gene_id "ENSG00000138829";
chr5	StringTie	exon	128274567	128274683	1000	-	.	gene_id "MSTRG.154456"; transcript_id "ENST00000508053"; exon_number "6"; gene_name "FBN2"; ref_gene_id "ENSG00000138829";
chr5	StringTie	exon	128276038	128276160	1000	-	.	gene_id "MSTRG.154456"; transcript_id "ENST00000508053"; exon_number "7"; gene_name "FBN2"; ref_gene_id "ENSG00000138829";
chr5	StringTie	exon	128277880	128278005	1000	-	.	gene_id "MSTRG.154456"; transcript_id "ENST00000508053"; exon_number "8"; gene_name "FBN2"; ref_gene_id "ENSG00000138829";
chr5	StringTie	exon	128278635	128278841	1000	-	.	gene_id "MSTRG.154456"; transcript_id "ENST00000508053"; exon_number "9"; gene_name "FBN2"; ref_gene_id "ENSG00000138829";
chr5	StringTie	exon	128280192	128280317	1000	-	.	gene_id "MSTRG.154456"; transcript_id "ENST00000508053"; exon_number "10"; gene_name "FBN2"; ref_gene_id "ENSG00000138829";
chr5	StringTie	exon	128286718	128286849	1000	-	.	gene_id "MSTRG.154456"; transcript_id "ENST00000508053"; exon_number "11"; gene_name "FBN2"; ref_gene_id "ENSG00000138829";
chr5	StringTie	exon	128287308	128287430	1000	-	.	gene_id "MSTRG.154456"; transcript_id "ENST00000508053"; exon_number "12"; gene_name "FBN2"; ref_gene_id "ENSG00000138829";
chr5	StringTie	exon	128288438	128288557	1000	-	.	gene_id "MSTRG.154456"; transcript_id "ENST00000508053"; exon_number "13"; gene_name "FBN2"; ref_gene_id "ENSG00000138829";
chr5	StringTie	exon	128289127	128289252	1000	-	.	gene_id "MSTRG.154456"; transcript_id "ENST00000508053"; exon_number "14"; gene_name "FBN2"; ref_gene_id "ENSG00000138829";
chr5	StringTie	exon	128289882	128289947	1000	-	.	gene_id "MSTRG.154456"; transcript_id "ENST00000508053"; exon_number "15"; gene_name "FBN2"; ref_gene_id "ENSG00000138829";
chr5	StringTie	exon	128290732	128290884	1000	-	.	gene_id "MSTRG.154456"; transcript_id "ENST00000508053"; exon_number "16"; gene_name "FBN2"; ref_gene_id "ENSG00000138829";
chr5	StringTie	exon	128291529	128291654	1000	-	.	gene_id "MSTRG.154456"; transcript_id "ENST00000508053"; exon_number "17"; gene_name "FBN2"; ref_gene_id "ENSG00000138829";
chr5	StringTie	exon	128300817	128300936	1000	-	.	gene_id "MSTRG.154456"; transcript_id "ENST00000508053"; exon_number "18"; gene_name "FBN2"; ref_gene_id "ENSG00000138829";
chr5	StringTie	exon	128301382	128301510	1000	-	.	gene_id "MSTRG.154456"; transcript_id "ENST00000508053"; exon_number "19"; gene_name "FBN2"; ref_gene_id "ENSG00000138829";
chr5	StringTie	exon	128302973	128303089	1000	-	.	gene_id "MSTRG.154456"; transcript_id "ENST00000508053"; exon_number "20"; gene_name "FBN2"; ref_gene_id "ENSG00000138829";
chr5	StringTie	exon	128304957	128305082	1000	-	.	gene_id "MSTRG.154456"; transcript_id "ENST00000508053"; exon_number "21"; gene_name "FBN2"; ref_gene_id "ENSG00000138829";
chr5	StringTie	exon	128305511	128305636	1000	-	.	gene_id "MSTRG.154456"; transcript_id "ENST00000508053"; exon_number "22"; gene_name "FBN2"; ref_gene_id "ENSG00000138829";
chr5	StringTie	exon	128305823	128305948	1000	-	.	gene_id "MSTRG.154456"; transcript_id "ENST00000508053"; exon_number "23"; gene_name "FBN2"; ref_gene_id "ENSG00000138829";
chr5	StringTie	exon	128307135	128307203	1000	-	.	gene_id "MSTRG.154456"; transcript_id "ENST00000508053"; exon_number "24"; gene_name "FBN2"; ref_gene_id "ENSG00000138829";
chr5	StringTie	exon	128309247	128309399	1000	-	.	gene_id "MSTRG.154456"; transcript_id "ENST00000508053"; exon_number "25"; gene_name "FBN2"; ref_gene_id "ENSG00000138829";
chr5	StringTie	exon	128309983	128310108	1000	-	.	gene_id "MSTRG.154456"; transcript_id "ENST00000508053"; exon_number "26"; gene_name "FBN2"; ref_gene_id "ENSG00000138829";
chr5	StringTie	exon	128311300	128311425	1000	-	.	gene_id "MSTRG.154456"; transcript_id "ENST00000508053"; exon_number "27"; gene_name "FBN2"; ref_gene_id "ENSG00000138829";
chr5	StringTie	exon	128311885	128311953	1000	-	.	gene_id "MSTRG.154456"; transcript_id "ENST00000508053"; exon_number "28"; gene_name "FBN2"; ref_gene_id "ENSG00000138829";
chr5	StringTie	exon	128312634	128312795	1000	-	.	gene_id "MSTRG.154456"; transcript_id "ENST00000508053"; exon_number "29"; gene_name "FBN2"; ref_gene_id "ENSG00000138829";
chr5	StringTie	exon	128318149	128318271	1000	-	.	gene_id "MSTRG.154456"; transcript_id "ENST00000508053"; exon_number "30"; gene_name "FBN2"; ref_gene_id "ENSG00000138829";
chr5	StringTie	exon	128318879	128319001	1000	-	.	gene_id "MSTRG.154456"; transcript_id "ENST00000508053"; exon_number "31"; gene_name "FBN2"; ref_gene_id "ENSG00000138829";
chr5	StringTie	exon	128328696	128328821	1000	-	.	gene_id "MSTRG.154456"; transcript_id "ENST00000508053"; exon_number "32"; gene_name "FBN2"; ref_gene_id "ENSG00000138829";
chr5	StringTie	exon	128330573	128330695	1000	-	.	gene_id "MSTRG.154456"; transcript_id "ENST00000508053"; exon_number "33"; gene_name "FBN2"; ref_gene_id "ENSG00000138829";
chr5	StringTie	exon	128332912	128333034	1000	-	.	gene_id "MSTRG.154456"; transcript_id "ENST00000508053"; exon_number "34"; gene_name "FBN2"; ref_gene_id "ENSG00000138829";
chr5	StringTie	exon	128334719	128334844	1000	-	.	gene_id "MSTRG.154456"; transcript_id "ENST00000508053"; exon_number "35"; gene_name "FBN2"; ref_gene_id "ENSG00000138829";
chr5	StringTie	exon	128335170	128335295	1000	-	.	gene_id "MSTRG.154456"; transcript_id "ENST00000508053"; exon_number "36"; gene_name "FBN2"; ref_gene_id "ENSG00000138829";
chr5	StringTie	exon	128335455	128335577	1000	-	.	gene_id "MSTRG.154456"; transcript_id "ENST00000508053"; exon_number "37"; gene_name "FBN2"; ref_gene_id "ENSG00000138829";
chr5	StringTie	exon	128335988	128336113	1000	-	.	gene_id "MSTRG.154456"; transcript_id "ENST00000508053"; exon_number "38"; gene_name "FBN2"; ref_gene_id "ENSG00000138829";
chr5	StringTie	exon	128337997	128338122	1000	-	.	gene_id "MSTRG.154456"; transcript_id "ENST00000508053"; exon_number "39"; gene_name "FBN2"; ref_gene_id "ENSG00000138829";
chr5	StringTie	exon	128338933	128339061	1000	-	.	gene_id "MSTRG.154456"; transcript_id "ENST00000508053"; exon_number "40"; gene_name "FBN2"; ref_gene_id "ENSG00000138829";
chr5	StringTie	exon	128344385	128344510	1000	-	.	gene_id "MSTRG.154456"; transcript_id "ENST00000508053"; exon_number "41"; gene_name "FBN2"; ref_gene_id "ENSG00000138829";
chr5	StringTie	exon	128345357	128345584	1000	-	.	gene_id "MSTRG.154456"; transcript_id "ENST00000508053"; exon_number "42"; gene_name "FBN2"; ref_gene_id "ENSG00000138829";
chr5	StringTie	exon	128349347	128349472	1000	-	.	gene_id "MSTRG.154456"; transcript_id "ENST00000508053"; exon_number "43"; gene_name "FBN2"; ref_gene_id "ENSG00000138829";
chr5	StringTie	exon	128349955	128350005	1000	-	.	gene_id "MSTRG.154456"; transcript_id "ENST00000508053"; exon_number "44"; gene_name "FBN2"; ref_gene_id "ENSG00000138829";
chr5	StringTie	exon	128350868	128351005	1000	-	.	gene_id "MSTRG.154456"; transcript_id "ENST00000508053"; exon_number "45"; gene_name "FBN2"; ref_gene_id "ENSG00000138829";
chr5	StringTie	exon	128357276	128357395	1000	-	.	gene_id "MSTRG.154456"; transcript_id "ENST00000508053"; exon_number "46"; gene_name "FBN2"; ref_gene_id "ENSG00000138829";
chr5	StringTie	exon	128361723	128361848	1000	-	.	gene_id "MSTRG.154456"; transcript_id "ENST00000508053"; exon_number "47"; gene_name "FBN2"; ref_gene_id "ENSG00000138829";
chr5	StringTie	exon	128364600	128364725	1000	-	.	gene_id "MSTRG.154456"; transcript_id "ENST00000508053"; exon_number "48"; gene_name "FBN2"; ref_gene_id "ENSG00000138829";
chr5	StringTie	exon	128366377	128366430	1000	-	.	gene_id "MSTRG.154456"; transcript_id "ENST00000508053"; exon_number "49"; gene_name "FBN2"; ref_gene_id "ENSG00000138829";
chr5	StringTie	exon	128369182	128369334	1000	-	.	gene_id "MSTRG.154456"; transcript_id "ENST00000508053"; exon_number "50"; gene_name "FBN2"; ref_gene_id "ENSG00000138829";
chr5	StringTie	exon	128374628	128374750	1000	-	.	gene_id "MSTRG.154456"; transcript_id "ENST00000508053"; exon_number "51"; gene_name "FBN2"; ref_gene_id "ENSG00000138829";
chr5	StringTie	exon	128376731	128376853	1000	-	.	gene_id "MSTRG.154456"; transcript_id "ENST00000508053"; exon_number "52"; gene_name "FBN2"; ref_gene_id "ENSG00000138829";
chr5	StringTie	exon	128377752	128377877	1000	-	.	gene_id "MSTRG.154456"; transcript_id "ENST00000508053"; exon_number "53"; gene_name "FBN2"; ref_gene_id "ENSG00000138829";
chr5	StringTie	exon	128378771	128378890	1000	-	.	gene_id "MSTRG.154456"; transcript_id "ENST00000508053"; exon_number "54"; gene_name "FBN2"; ref_gene_id "ENSG00000138829";
chr5	StringTie	exon	128392018	128392155	1000	-	.	gene_id "MSTRG.154456"; transcript_id "ENST00000508053"; exon_number "55"; gene_name "FBN2"; ref_gene_id "ENSG00000138829";
chr5	StringTie	exon	128393135	128393368	1000	-	.	gene_id "MSTRG.154456"; transcript_id "ENST00000508053"; exon_number "56"; gene_name "FBN2"; ref_gene_id "ENSG00000138829";
chr5	StringTie	exon	128395122	128395274	1000	-	.	gene_id "MSTRG.154456"; transcript_id "ENST00000508053"; exon_number "57"; gene_name "FBN2"; ref_gene_id "ENSG00000138829";
chr5	StringTie	exon	128408674	128408799	1000	-	.	gene_id "MSTRG.154456"; transcript_id "ENST00000508053"; exon_number "58"; gene_name "FBN2"; ref_gene_id "ENSG00000138829";
chr5	StringTie	exon	128446481	128446606	1000	-	.	gene_id "MSTRG.154456"; transcript_id "ENST00000508053"; exon_number "59"; gene_name "FBN2"; ref_gene_id "ENSG00000138829";
chr5	StringTie	exon	128464724	128464921	1000	-	.	gene_id "MSTRG.154456"; transcript_id "ENST00000508053"; exon_number "60"; gene_name "FBN2"; ref_gene_id "ENSG00000138829";
chr5	StringTie	exon	128519273	128519368	1000	-	.	gene_id "MSTRG.154456"; transcript_id "ENST00000508053"; exon_number "61"; gene_name "FBN2"; ref_gene_id "ENSG00000138829";
chr5	StringTie	exon	128527872	128527967	1000	-	.	gene_id "MSTRG.154456"; transcript_id "ENST00000508053"; exon_number "62"; gene_name "FBN2"; ref_gene_id "ENSG00000138829";
chr5	StringTie	exon	128530595	128530693	1000	-	.	gene_id "MSTRG.154456"; transcript_id "ENST00000508053"; exon_number "63"; gene_name "FBN2"; ref_gene_id "ENSG00000138829";
chr5	StringTie	exon	128536402	128536484	1000	-	.	gene_id "MSTRG.154456"; transcript_id "ENST00000508053"; exon_number "64"; gene_name "FBN2"; ref_gene_id "ENSG00000138829";
chr5	StringTie	exon	128537350	128538042	1000	-	.	gene_id "MSTRG.154456"; transcript_id "ENST00000508053"; exon_number "65"; gene_name "FBN2"; ref_gene_id "ENSG00000138829";
chr5	StringTie	exon	128539451	128539576	1000	-	.	gene_id "MSTRG.154456"; transcript_id "ENST00000508053"; exon_number "66"; gene_name "FBN2"; ref_gene_id "ENSG00000138829";
chr5	StringTie	exon	128540487	128540585	1000	-	.	gene_id "MSTRG.154456"; transcript_id "ENST00000508053"; exon_number "67"; gene_name "FBN2"; ref_gene_id "ENSG00000138829";
chr5	StringTie	exon	128542835	128542884	1000	-	.	gene_id "MSTRG.154456"; transcript_id "ENST00000508053"; exon_number "68"; gene_name "FBN2"; ref_gene_id "ENSG00000138829";
chr5	StringTie	exon	128640362	128640411	1000	-	.	gene_id "MSTRG.154456"; transcript_id "ENST00000508053"; exon_number "69"; gene_name "FBN2"; ref_gene_id "ENSG00000138829";
chr5	StringTie	exon	128646923	128647046	1000	-	.	gene_id "MSTRG.154456"; transcript_id "ENST00000508053"; exon_number "70"; gene_name "FBN2"; ref_gene_id "ENSG00000138829";
chr5	StringTie	exon	128659099	128659185	1000	-	.	gene_id "MSTRG.154456"; transcript_id "ENST00000508053"; exon_number "71"; gene_name "FBN2"; ref_gene_id "ENSG00000138829";
chr5	StringTie	transcript	128328299	128537821	1000	-	.	gene_id "MSTRG.154456"; transcript_id "ENST00000508989"; gene_name "FBN2"; ref_gene_id "ENSG00000138829";
chr5	StringTie	exon	128328299	128328821	1000	-	.	gene_id "MSTRG.154456"; transcript_id "ENST00000508989"; exon_number "1"; gene_name "FBN2"; ref_gene_id "ENSG00000138829";
chr5	StringTie	exon	128330573	128330695	1000	-	.	gene_id "MSTRG.154456"; transcript_id "ENST00000508989"; exon_number "2"; gene_name "FBN2"; ref_gene_id "ENSG00000138829";
chr5	StringTie	exon	128332912	128333034	1000	-	.	gene_id "MSTRG.154456"; transcript_id "ENST00000508989"; exon_number "3"; gene_name "FBN2"; ref_gene_id "ENSG00000138829";
chr5	StringTie	exon	128334719	128334844	1000	-	.	gene_id "MSTRG.154456"; transcript_id "ENST00000508989"; exon_number "4"; gene_name "FBN2"; ref_gene_id "ENSG00000138829";
chr5	StringTie	exon	128335170	128335295	1000	-	.	gene_id "MSTRG.154456"; transcript_id "ENST00000508989"; exon_number "5"; gene_name "FBN2"; ref_gene_id "ENSG00000138829";
chr5	StringTie	exon	128335455	128335577	1000	-	.	gene_id "MSTRG.154456"; transcript_id "ENST00000508989"; exon_number "6"; gene_name "FBN2"; ref_gene_id "ENSG00000138829";
chr5	StringTie	exon	128335988	128336113	1000	-	.	gene_id "MSTRG.154456"; transcript_id "ENST00000508989"; exon_number "7"; gene_name "FBN2"; ref_gene_id "ENSG00000138829";
chr5	StringTie	exon	128337997	128338122	1000	-	.	gene_id "MSTRG.154456"; transcript_id "ENST00000508989"; exon_number "8"; gene_name "FBN2"; ref_gene_id "ENSG00000138829";
chr5	StringTie	exon	128338933	128339061	1000	-	.	gene_id "MSTRG.154456"; transcript_id "ENST00000508989"; exon_number "9"; gene_name "FBN2"; ref_gene_id "ENSG00000138829";
chr5	StringTie	exon	128344385	128344510	1000	-	.	gene_id "MSTRG.154456"; transcript_id "ENST00000508989"; exon_number "10"; gene_name "FBN2"; ref_gene_id "ENSG00000138829";
chr5	StringTie	exon	128345357	128345584	1000	-	.	gene_id "MSTRG.154456"; transcript_id "ENST00000508989"; exon_number "11"; gene_name "FBN2"; ref_gene_id "ENSG00000138829";
chr5	StringTie	exon	128349347	128349472	1000	-	.	gene_id "MSTRG.154456"; transcript_id "ENST00000508989"; exon_number "12"; gene_name "FBN2"; ref_gene_id "ENSG00000138829";
chr5	StringTie	exon	128349955	128350005	1000	-	.	gene_id "MSTRG.154456"; transcript_id "ENST00000508989"; exon_number "13"; gene_name "FBN2"; ref_gene_id "ENSG00000138829";
chr5	StringTie	exon	128350868	128351005	1000	-	.	gene_id "MSTRG.154456"; transcript_id "ENST00000508989"; exon_number "14"; gene_name "FBN2"; ref_gene_id "ENSG00000138829";
chr5	StringTie	exon	128357276	128357395	1000	-	.	gene_id "MSTRG.154456"; transcript_id "ENST00000508989"; exon_number "15"; gene_name "FBN2"; ref_gene_id "ENSG00000138829";
chr5	StringTie	exon	128361723	128361848	1000	-	.	gene_id "MSTRG.154456"; transcript_id "ENST00000508989"; exon_number "16"; gene_name "FBN2"; ref_gene_id "ENSG00000138829";
chr5	StringTie	exon	128364600	128364725	1000	-	.	gene_id "MSTRG.154456"; transcript_id "ENST00000508989"; exon_number "17"; gene_name "FBN2"; ref_gene_id "ENSG00000138829";
chr5	StringTie	exon	128366377	128366430	1000	-	.	gene_id "MSTRG.154456"; transcript_id "ENST00000508989"; exon_number "18"; gene_name "FBN2"; ref_gene_id "ENSG00000138829";
chr5	StringTie	exon	128369182	128369334	1000	-	.	gene_id "MSTRG.154456"; transcript_id "ENST00000508989"; exon_number "19"; gene_name "FBN2"; ref_gene_id "ENSG00000138829";
chr5	StringTie	exon	128374628	128374750	1000	-	.	gene_id "MSTRG.154456"; transcript_id "ENST00000508989"; exon_number "20"; gene_name "FBN2"; ref_gene_id "ENSG00000138829";
chr5	StringTie	exon	128376731	128376853	1000	-	.	gene_id "MSTRG.154456"; transcript_id "ENST00000508989"; exon_number "21"; gene_name "FBN2"; ref_gene_id "ENSG00000138829";
chr5	StringTie	exon	128377752	128377877	1000	-	.	gene_id "MSTRG.154456"; transcript_id "ENST00000508989"; exon_number "22"; gene_name "FBN2"; ref_gene_id "ENSG00000138829";
chr5	StringTie	exon	128378771	128378890	1000	-	.	gene_id "MSTRG.154456"; transcript_id "ENST00000508989"; exon_number "23"; gene_name "FBN2"; ref_gene_id "ENSG00000138829";
chr5	StringTie	exon	128392018	128392155	1000	-	.	gene_id "MSTRG.154456"; transcript_id "ENST00000508989"; exon_number "24"; gene_name "FBN2"; ref_gene_id "ENSG00000138829";
chr5	StringTie	exon	128393135	128393368	1000	-	.	gene_id "MSTRG.154456"; transcript_id "ENST00000508989"; exon_number "25"; gene_name "FBN2"; ref_gene_id "ENSG00000138829";
chr5	StringTie	exon	128395122	128395274	1000	-	.	gene_id "MSTRG.154456"; transcript_id "ENST00000508989"; exon_number "26"; gene_name "FBN2"; ref_gene_id "ENSG00000138829";
chr5	StringTie	exon	128408674	128408799	1000	-	.	gene_id "MSTRG.154456"; transcript_id "ENST00000508989"; exon_number "27"; gene_name "FBN2"; ref_gene_id "ENSG00000138829";
chr5	StringTie	exon	128446481	128446606	1000	-	.	gene_id "MSTRG.154456"; transcript_id "ENST00000508989"; exon_number "28"; gene_name "FBN2"; ref_gene_id "ENSG00000138829";
chr5	StringTie	exon	128464724	128464921	1000	-	.	gene_id "MSTRG.154456"; transcript_id "ENST00000508989"; exon_number "29"; gene_name "FBN2"; ref_gene_id "ENSG00000138829";
chr5	StringTie	exon	128519273	128519368	1000	-	.	gene_id "MSTRG.154456"; transcript_id "ENST00000508989"; exon_number "30"; gene_name "FBN2"; ref_gene_id "ENSG00000138829";
chr5	StringTie	exon	128527872	128527967	1000	-	.	gene_id "MSTRG.154456"; transcript_id "ENST00000508989"; exon_number "31"; gene_name "FBN2"; ref_gene_id "ENSG00000138829";
chr5	StringTie	exon	128536402	128536484	1000	-	.	gene_id "MSTRG.154456"; transcript_id "ENST00000508989"; exon_number "32"; gene_name "FBN2"; ref_gene_id "ENSG00000138829";
chr5	StringTie	exon	128537350	128537821	1000	-	.	gene_id "MSTRG.154456"; transcript_id "ENST00000508989"; exon_number "33"; gene_name "FBN2"; ref_gene_id "ENSG00000138829";
chr5	StringTie	transcript	128365170	128377821	1000	-	.	gene_id "MSTRG.154456"; transcript_id "ENST00000511489"; gene_name "FBN2"; ref_gene_id "ENSG00000138829";
chr5	StringTie	exon	128365170	128365388	1000	-	.	gene_id "MSTRG.154456"; transcript_id "ENST00000511489"; exon_number "1"; gene_name "FBN2"; ref_gene_id "ENSG00000138829";
chr5	StringTie	exon	128366377	128366430	1000	-	.	gene_id "MSTRG.154456"; transcript_id "ENST00000511489"; exon_number "2"; gene_name "FBN2"; ref_gene_id "ENSG00000138829";
chr5	StringTie	exon	128369182	128369334	1000	-	.	gene_id "MSTRG.154456"; transcript_id "ENST00000511489"; exon_number "3"; gene_name "FBN2"; ref_gene_id "ENSG00000138829";
chr5	StringTie	exon	128374628	128374750	1000	-	.	gene_id "MSTRG.154456"; transcript_id "ENST00000511489"; exon_number "4"; gene_name "FBN2"; ref_gene_id "ENSG00000138829";
chr5	StringTie	exon	128376731	128376853	1000	-	.	gene_id "MSTRG.154456"; transcript_id "ENST00000511489"; exon_number "5"; gene_name "FBN2"; ref_gene_id "ENSG00000138829";
chr5	StringTie	exon	128377752	128377821	1000	-	.	gene_id "MSTRG.154456"; transcript_id "ENST00000511489"; exon_number "6"; gene_name "FBN2"; ref_gene_id "ENSG00000138829";
chr5	StringTie	transcript	128446076	128538223	1000	-	.	gene_id "MSTRG.154456"; transcript_id "ENST00000514742"; gene_name "FBN2"; ref_gene_id "ENSG00000138829";
chr5	StringTie	exon	128446076	128446606	1000	-	.	gene_id "MSTRG.154456"; transcript_id "ENST00000514742"; exon_number "1"; gene_name "FBN2"; ref_gene_id "ENSG00000138829";
chr5	StringTie	exon	128464724	128464921	1000	-	.	gene_id "MSTRG.154456"; transcript_id "ENST00000514742"; exon_number "2"; gene_name "FBN2"; ref_gene_id "ENSG00000138829";
chr5	StringTie	exon	128519273	128519368	1000	-	.	gene_id "MSTRG.154456"; transcript_id "ENST00000514742"; exon_number "3"; gene_name "FBN2"; ref_gene_id "ENSG00000138829";
chr5	StringTie	exon	128527872	128527967	1000	-	.	gene_id "MSTRG.154456"; transcript_id "ENST00000514742"; exon_number "4"; gene_name "FBN2"; ref_gene_id "ENSG00000138829";
chr5	StringTie	exon	128530595	128530693	1000	-	.	gene_id "MSTRG.154456"; transcript_id "ENST00000514742"; exon_number "5"; gene_name "FBN2"; ref_gene_id "ENSG00000138829";
chr5	StringTie	exon	128536402	128536484	1000	-	.	gene_id "MSTRG.154456"; transcript_id "ENST00000514742"; exon_number "6"; gene_name "FBN2"; ref_gene_id "ENSG00000138829";
chr5	StringTie	exon	128537350	128538223	1000	-	.	gene_id "MSTRG.154456"; transcript_id "ENST00000514742"; exon_number "7"; gene_name "FBN2"; ref_gene_id "ENSG00000138829";
chr5	StringTie	transcript	128258037	128537603	1000	-	.	gene_id "MSTRG.154456"; transcript_id "ENST00000619499"; gene_name "FBN2"; ref_gene_id "ENSG00000138829";
chr5	StringTie	exon	128258037	128259829	1000	-	.	gene_id "MSTRG.154456"; transcript_id "ENST00000619499"; exon_number "1"; gene_name "FBN2"; ref_gene_id "ENSG00000138829";
chr5	StringTie	exon	128261736	128261907	1000	-	.	gene_id "MSTRG.154456"; transcript_id "ENST00000619499"; exon_number "2"; gene_name "FBN2"; ref_gene_id "ENSG00000138829";
chr5	StringTie	exon	128263425	128263656	1000	-	.	gene_id "MSTRG.154456"; transcript_id "ENST00000619499"; exon_number "3"; gene_name "FBN2"; ref_gene_id "ENSG00000138829";
chr5	StringTie	exon	128271999	128272118	1000	-	.	gene_id "MSTRG.154456"; transcript_id "ENST00000619499"; exon_number "4"; gene_name "FBN2"; ref_gene_id "ENSG00000138829";
chr5	StringTie	exon	128273840	128273968	1000	-	.	gene_id "MSTRG.154456"; transcript_id "ENST00000619499"; exon_number "5"; gene_name "FBN2"; ref_gene_id "ENSG00000138829";
chr5	StringTie	exon	128274567	128274683	1000	-	.	gene_id "MSTRG.154456"; transcript_id "ENST00000619499"; exon_number "6"; gene_name "FBN2"; ref_gene_id "ENSG00000138829";
chr5	StringTie	exon	128276038	128276160	1000	-	.	gene_id "MSTRG.154456"; transcript_id "ENST00000619499"; exon_number "7"; gene_name "FBN2"; ref_gene_id "ENSG00000138829";
chr5	StringTie	exon	128277880	128278005	1000	-	.	gene_id "MSTRG.154456"; transcript_id "ENST00000619499"; exon_number "8"; gene_name "FBN2"; ref_gene_id "ENSG00000138829";
chr5	StringTie	exon	128278635	128278841	1000	-	.	gene_id "MSTRG.154456"; transcript_id "ENST00000619499"; exon_number "9"; gene_name "FBN2"; ref_gene_id "ENSG00000138829";
chr5	StringTie	exon	128280192	128280317	1000	-	.	gene_id "MSTRG.154456"; transcript_id "ENST00000619499"; exon_number "10"; gene_name "FBN2"; ref_gene_id "ENSG00000138829";
chr5	StringTie	exon	128286718	128286849	1000	-	.	gene_id "MSTRG.154456"; transcript_id "ENST00000619499"; exon_number "11"; gene_name "FBN2"; ref_gene_id "ENSG00000138829";
chr5	StringTie	exon	128287308	128287430	1000	-	.	gene_id "MSTRG.154456"; transcript_id "ENST00000619499"; exon_number "12"; gene_name "FBN2"; ref_gene_id "ENSG00000138829";
chr5	StringTie	exon	128288438	128288557	1000	-	.	gene_id "MSTRG.154456"; transcript_id "ENST00000619499"; exon_number "13"; gene_name "FBN2"; ref_gene_id "ENSG00000138829";
chr5	StringTie	exon	128289127	128289252	1000	-	.	gene_id "MSTRG.154456"; transcript_id "ENST00000619499"; exon_number "14"; gene_name "FBN2"; ref_gene_id "ENSG00000138829";
chr5	StringTie	exon	128289882	128289947	1000	-	.	gene_id "MSTRG.154456"; transcript_id "ENST00000619499"; exon_number "15"; gene_name "FBN2"; ref_gene_id "ENSG00000138829";
chr5	StringTie	exon	128290732	128290884	1000	-	.	gene_id "MSTRG.154456"; transcript_id "ENST00000619499"; exon_number "16"; gene_name "FBN2"; ref_gene_id "ENSG00000138829";
chr5	StringTie	exon	128291529	128291654	1000	-	.	gene_id "MSTRG.154456"; transcript_id "ENST00000619499"; exon_number "17"; gene_name "FBN2"; ref_gene_id "ENSG00000138829";
chr5	StringTie	exon	128300817	128300936	1000	-	.	gene_id "MSTRG.154456"; transcript_id "ENST00000619499"; exon_number "18"; gene_name "FBN2"; ref_gene_id "ENSG00000138829";
chr5	StringTie	exon	128301382	128301510	1000	-	.	gene_id "MSTRG.154456"; transcript_id "ENST00000619499"; exon_number "19"; gene_name "FBN2"; ref_gene_id "ENSG00000138829";
chr5	StringTie	exon	128302973	128303089	1000	-	.	gene_id "MSTRG.154456"; transcript_id "ENST00000619499"; exon_number "20"; gene_name "FBN2"; ref_gene_id "ENSG00000138829";
chr5	StringTie	exon	128304957	128305082	1000	-	.	gene_id "MSTRG.154456"; transcript_id "ENST00000619499"; exon_number "21"; gene_name "FBN2"; ref_gene_id "ENSG00000138829";
chr5	StringTie	exon	128305511	128305636	1000	-	.	gene_id "MSTRG.154456"; transcript_id "ENST00000619499"; exon_number "22"; gene_name "FBN2"; ref_gene_id "ENSG00000138829";
chr5	StringTie	exon	128305823	128305948	1000	-	.	gene_id "MSTRG.154456"; transcript_id "ENST00000619499"; exon_number "23"; gene_name "FBN2"; ref_gene_id "ENSG00000138829";
chr5	StringTie	exon	128307135	128307203	1000	-	.	gene_id "MSTRG.154456"; transcript_id "ENST00000619499"; exon_number "24"; gene_name "FBN2"; ref_gene_id "ENSG00000138829";
chr5	StringTie	exon	128309247	128309399	1000	-	.	gene_id "MSTRG.154456"; transcript_id "ENST00000619499"; exon_number "25"; gene_name "FBN2"; ref_gene_id "ENSG00000138829";
chr5	StringTie	exon	128309983	128310108	1000	-	.	gene_id "MSTRG.154456"; transcript_id "ENST00000619499"; exon_number "26"; gene_name "FBN2"; ref_gene_id "ENSG00000138829";
chr5	StringTie	exon	128311300	128311425	1000	-	.	gene_id "MSTRG.154456"; transcript_id "ENST00000619499"; exon_number "27"; gene_name "FBN2"; ref_gene_id "ENSG00000138829";
chr5	StringTie	exon	128311885	128311953	1000	-	.	gene_id "MSTRG.154456"; transcript_id "ENST00000619499"; exon_number "28"; gene_name "FBN2"; ref_gene_id "ENSG00000138829";
chr5	StringTie	exon	128312634	128312795	1000	-	.	gene_id "MSTRG.154456"; transcript_id "ENST00000619499"; exon_number "29"; gene_name "FBN2"; ref_gene_id "ENSG00000138829";
chr5	StringTie	exon	128318149	128318271	1000	-	.	gene_id "MSTRG.154456"; transcript_id "ENST00000619499"; exon_number "30"; gene_name "FBN2"; ref_gene_id "ENSG00000138829";
chr5	StringTie	exon	128318879	128319001	1000	-	.	gene_id "MSTRG.154456"; transcript_id "ENST00000619499"; exon_number "31"; gene_name "FBN2"; ref_gene_id "ENSG00000138829";
chr5	StringTie	exon	128328696	128328821	1000	-	.	gene_id "MSTRG.154456"; transcript_id "ENST00000619499"; exon_number "32"; gene_name "FBN2"; ref_gene_id "ENSG00000138829";
chr5	StringTie	exon	128330573	128330695	1000	-	.	gene_id "MSTRG.154456"; transcript_id "ENST00000619499"; exon_number "33"; gene_name "FBN2"; ref_gene_id "ENSG00000138829";
chr5	StringTie	exon	128332912	128333034	1000	-	.	gene_id "MSTRG.154456"; transcript_id "ENST00000619499"; exon_number "34"; gene_name "FBN2"; ref_gene_id "ENSG00000138829";
chr5	StringTie	exon	128334719	128334844	1000	-	.	gene_id "MSTRG.154456"; transcript_id "ENST00000619499"; exon_number "35"; gene_name "FBN2"; ref_gene_id "ENSG00000138829";
chr5	StringTie	exon	128335170	128335295	1000	-	.	gene_id "MSTRG.154456"; transcript_id "ENST00000619499"; exon_number "36"; gene_name "FBN2"; ref_gene_id "ENSG00000138829";
chr5	StringTie	exon	128335455	128335577	1000	-	.	gene_id "MSTRG.154456"; transcript_id "ENST00000619499"; exon_number "37"; gene_name "FBN2"; ref_gene_id "ENSG00000138829";
chr5	StringTie	exon	128335988	128336113	1000	-	.	gene_id "MSTRG.154456"; transcript_id "ENST00000619499"; exon_number "38"; gene_name "FBN2"; ref_gene_id "ENSG00000138829";
chr5	StringTie	exon	128337997	128338122	1000	-	.	gene_id "MSTRG.154456"; transcript_id "ENST00000619499"; exon_number "39"; gene_name "FBN2"; ref_gene_id "ENSG00000138829";
chr5	StringTie	exon	128338933	128339061	1000	-	.	gene_id "MSTRG.154456"; transcript_id "ENST00000619499"; exon_number "40"; gene_name "FBN2"; ref_gene_id "ENSG00000138829";
chr5	StringTie	exon	128344385	128344510	1000	-	.	gene_id "MSTRG.154456"; transcript_id "ENST00000619499"; exon_number "41"; gene_name "FBN2"; ref_gene_id "ENSG00000138829";
chr5	StringTie	exon	128345357	128345584	1000	-	.	gene_id "MSTRG.154456"; transcript_id "ENST00000619499"; exon_number "42"; gene_name "FBN2"; ref_gene_id "ENSG00000138829";
chr5	StringTie	exon	128349347	128349472	1000	-	.	gene_id "MSTRG.154456"; transcript_id "ENST00000619499"; exon_number "43"; gene_name "FBN2"; ref_gene_id "ENSG00000138829";
chr5	StringTie	exon	128349955	128350005	1000	-	.	gene_id "MSTRG.154456"; transcript_id "ENST00000619499"; exon_number "44"; gene_name "FBN2"; ref_gene_id "ENSG00000138829";
chr5	StringTie	exon	128350868	128351005	1000	-	.	gene_id "MSTRG.154456"; transcript_id "ENST00000619499"; exon_number "45"; gene_name "FBN2"; ref_gene_id "ENSG00000138829";
chr5	StringTie	exon	128357276	128357395	1000	-	.	gene_id "MSTRG.154456"; transcript_id "ENST00000619499"; exon_number "46"; gene_name "FBN2"; ref_gene_id "ENSG00000138829";
chr5	StringTie	exon	128361723	128361848	1000	-	.	gene_id "MSTRG.154456"; transcript_id "ENST00000619499"; exon_number "47"; gene_name "FBN2"; ref_gene_id "ENSG00000138829";
chr5	StringTie	exon	128364600	128364725	1000	-	.	gene_id "MSTRG.154456"; transcript_id "ENST00000619499"; exon_number "48"; gene_name "FBN2"; ref_gene_id "ENSG00000138829";
chr5	StringTie	exon	128366377	128366430	1000	-	.	gene_id "MSTRG.154456"; transcript_id "ENST00000619499"; exon_number "49"; gene_name "FBN2"; ref_gene_id "ENSG00000138829";
chr5	StringTie	exon	128369182	128369334	1000	-	.	gene_id "MSTRG.154456"; transcript_id "ENST00000619499"; exon_number "50"; gene_name "FBN2"; ref_gene_id "ENSG00000138829";
chr5	StringTie	exon	128374628	128374750	1000	-	.	gene_id "MSTRG.154456"; transcript_id "ENST00000619499"; exon_number "51"; gene_name "FBN2"; ref_gene_id "ENSG00000138829";
chr5	StringTie	exon	128376731	128376853	1000	-	.	gene_id "MSTRG.154456"; transcript_id "ENST00000619499"; exon_number "52"; gene_name "FBN2"; ref_gene_id "ENSG00000138829";
chr5	StringTie	exon	128377752	128377877	1000	-	.	gene_id "MSTRG.154456"; transcript_id "ENST00000619499"; exon_number "53"; gene_name "FBN2"; ref_gene_id "ENSG00000138829";
chr5	StringTie	exon	128378771	128378890	1000	-	.	gene_id "MSTRG.154456"; transcript_id "ENST00000619499"; exon_number "54"; gene_name "FBN2"; ref_gene_id "ENSG00000138829";
chr5	StringTie	exon	128392018	128392155	1000	-	.	gene_id "MSTRG.154456"; transcript_id "ENST00000619499"; exon_number "55"; gene_name "FBN2"; ref_gene_id "ENSG00000138829";
chr5	StringTie	exon	128393135	128393368	1000	-	.	gene_id "MSTRG.154456"; transcript_id "ENST00000619499"; exon_number "56"; gene_name "FBN2"; ref_gene_id "ENSG00000138829";
chr5	StringTie	exon	128395122	128395274	1000	-	.	gene_id "MSTRG.154456"; transcript_id "ENST00000619499"; exon_number "57"; gene_name "FBN2"; ref_gene_id "ENSG00000138829";
chr5	StringTie	exon	128408674	128408799	1000	-	.	gene_id "MSTRG.154456"; transcript_id "ENST00000619499"; exon_number "58"; gene_name "FBN2"; ref_gene_id "ENSG00000138829";
chr5	StringTie	exon	128446481	128446606	1000	-	.	gene_id "MSTRG.154456"; transcript_id "ENST00000619499"; exon_number "59"; gene_name "FBN2"; ref_gene_id "ENSG00000138829";
chr5	StringTie	exon	128464724	128464921	1000	-	.	gene_id "MSTRG.154456"; transcript_id "ENST00000619499"; exon_number "60"; gene_name "FBN2"; ref_gene_id "ENSG00000138829";
chr5	StringTie	exon	128519273	128519368	1000	-	.	gene_id "MSTRG.154456"; transcript_id "ENST00000619499"; exon_number "61"; gene_name "FBN2"; ref_gene_id "ENSG00000138829";
chr5	StringTie	exon	128527872	128527967	1000	-	.	gene_id "MSTRG.154456"; transcript_id "ENST00000619499"; exon_number "62"; gene_name "FBN2"; ref_gene_id "ENSG00000138829";
chr5	StringTie	exon	128530595	128530693	1000	-	.	gene_id "MSTRG.154456"; transcript_id "ENST00000619499"; exon_number "63"; gene_name "FBN2"; ref_gene_id "ENSG00000138829";
chr5	StringTie	exon	128536402	128536484	1000	-	.	gene_id "MSTRG.154456"; transcript_id "ENST00000619499"; exon_number "64"; gene_name "FBN2"; ref_gene_id "ENSG00000138829";
chr5	StringTie	exon	128537350	128537603	1000	-	.	gene_id "MSTRG.154456"; transcript_id "ENST00000619499"; exon_number "65"; gene_name "FBN2"; ref_gene_id "ENSG00000138829";
chr5	StringTie	transcript	128257610	128409373	1000	-	.	gene_id "MSTRG.154456"; transcript_id "MSTRG.154456.1";
chr5	StringTie	exon	128257610	128259829	1000	-	.	gene_id "MSTRG.154456"; transcript_id "MSTRG.154456.1"; exon_number "1";
chr5	StringTie	exon	128261736	128261907	1000	-	.	gene_id "MSTRG.154456"; transcript_id "MSTRG.154456.1"; exon_number "2";
chr5	StringTie	exon	128263425	128263656	1000	-	.	gene_id "MSTRG.154456"; transcript_id "MSTRG.154456.1"; exon_number "3";
chr5	StringTie	exon	128271999	128272118	1000	-	.	gene_id "MSTRG.154456"; transcript_id "MSTRG.154456.1"; exon_number "4";
chr5	StringTie	exon	128273840	128273968	1000	-	.	gene_id "MSTRG.154456"; transcript_id "MSTRG.154456.1"; exon_number "5";
chr5	StringTie	exon	128274567	128274683	1000	-	.	gene_id "MSTRG.154456"; transcript_id "MSTRG.154456.1"; exon_number "6";
chr5	StringTie	exon	128276038	128276160	1000	-	.	gene_id "MSTRG.154456"; transcript_id "MSTRG.154456.1"; exon_number "7";
chr5	StringTie	exon	128277880	128278005	1000	-	.	gene_id "MSTRG.154456"; transcript_id "MSTRG.154456.1"; exon_number "8";
chr5	StringTie	exon	128278635	128278841	1000	-	.	gene_id "MSTRG.154456"; transcript_id "MSTRG.154456.1"; exon_number "9";
chr5	StringTie	exon	128280192	128280317	1000	-	.	gene_id "MSTRG.154456"; transcript_id "MSTRG.154456.1"; exon_number "10";
chr5	StringTie	exon	128286718	128286849	1000	-	.	gene_id "MSTRG.154456"; transcript_id "MSTRG.154456.1"; exon_number "11";
chr5	StringTie	exon	128287308	128287430	1000	-	.	gene_id "MSTRG.154456"; transcript_id "MSTRG.154456.1"; exon_number "12";
chr5	StringTie	exon	128288438	128288557	1000	-	.	gene_id "MSTRG.154456"; transcript_id "MSTRG.154456.1"; exon_number "13";
chr5	StringTie	exon	128289127	128289252	1000	-	.	gene_id "MSTRG.154456"; transcript_id "MSTRG.154456.1"; exon_number "14";
chr5	StringTie	exon	128289882	128289947	1000	-	.	gene_id "MSTRG.154456"; transcript_id "MSTRG.154456.1"; exon_number "15";
chr5	StringTie	exon	128290732	128290884	1000	-	.	gene_id "MSTRG.154456"; transcript_id "MSTRG.154456.1"; exon_number "16";
chr5	StringTie	exon	128291529	128291654	1000	-	.	gene_id "MSTRG.154456"; transcript_id "MSTRG.154456.1"; exon_number "17";
chr5	StringTie	exon	128300817	128300936	1000	-	.	gene_id "MSTRG.154456"; transcript_id "MSTRG.154456.1"; exon_number "18";
chr5	StringTie	exon	128301382	128301510	1000	-	.	gene_id "MSTRG.154456"; transcript_id "MSTRG.154456.1"; exon_number "19";
chr5	StringTie	exon	128302973	128303089	1000	-	.	gene_id "MSTRG.154456"; transcript_id "MSTRG.154456.1"; exon_number "20";
chr5	StringTie	exon	128304957	128305082	1000	-	.	gene_id "MSTRG.154456"; transcript_id "MSTRG.154456.1"; exon_number "21";
chr5	StringTie	exon	128305511	128305636	1000	-	.	gene_id "MSTRG.154456"; transcript_id "MSTRG.154456.1"; exon_number "22";
chr5	StringTie	exon	128305823	128305948	1000	-	.	gene_id "MSTRG.154456"; transcript_id "MSTRG.154456.1"; exon_number "23";
chr5	StringTie	exon	128307135	128307203	1000	-	.	gene_id "MSTRG.154456"; transcript_id "MSTRG.154456.1"; exon_number "24";
chr5	StringTie	exon	128309247	128309399	1000	-	.	gene_id "MSTRG.154456"; transcript_id "MSTRG.154456.1"; exon_number "25";
chr5	StringTie	exon	128309983	128310108	1000	-	.	gene_id "MSTRG.154456"; transcript_id "MSTRG.154456.1"; exon_number "26";
chr5	StringTie	exon	128311300	128311425	1000	-	.	gene_id "MSTRG.154456"; transcript_id "MSTRG.154456.1"; exon_number "27";
chr5	StringTie	exon	128311885	128311953	1000	-	.	gene_id "MSTRG.154456"; transcript_id "MSTRG.154456.1"; exon_number "28";
chr5	StringTie	exon	128312634	128312795	1000	-	.	gene_id "MSTRG.154456"; transcript_id "MSTRG.154456.1"; exon_number "29";
chr5	StringTie	exon	128318149	128318271	1000	-	.	gene_id "MSTRG.154456"; transcript_id "MSTRG.154456.1"; exon_number "30";
chr5	StringTie	exon	128318879	128319001	1000	-	.	gene_id "MSTRG.154456"; transcript_id "MSTRG.154456.1"; exon_number "31";
chr5	StringTie	exon	128328696	128328821	1000	-	.	gene_id "MSTRG.154456"; transcript_id "MSTRG.154456.1"; exon_number "32";
chr5	StringTie	exon	128330573	128330695	1000	-	.	gene_id "MSTRG.154456"; transcript_id "MSTRG.154456.1"; exon_number "33";
chr5	StringTie	exon	128332912	128333034	1000	-	.	gene_id "MSTRG.154456"; transcript_id "MSTRG.154456.1"; exon_number "34";
chr5	StringTie	exon	128334719	128334844	1000	-	.	gene_id "MSTRG.154456"; transcript_id "MSTRG.154456.1"; exon_number "35";
chr5	StringTie	exon	128335170	128335295	1000	-	.	gene_id "MSTRG.154456"; transcript_id "MSTRG.154456.1"; exon_number "36";
chr5	StringTie	exon	128335455	128335577	1000	-	.	gene_id "MSTRG.154456"; transcript_id "MSTRG.154456.1"; exon_number "37";
chr5	StringTie	exon	128335988	128336113	1000	-	.	gene_id "MSTRG.154456"; transcript_id "MSTRG.154456.1"; exon_number "38";
chr5	StringTie	exon	128337997	128338122	1000	-	.	gene_id "MSTRG.154456"; transcript_id "MSTRG.154456.1"; exon_number "39";
chr5	StringTie	exon	128338933	128339061	1000	-	.	gene_id "MSTRG.154456"; transcript_id "MSTRG.154456.1"; exon_number "40";
chr5	StringTie	exon	128344385	128344510	1000	-	.	gene_id "MSTRG.154456"; transcript_id "MSTRG.154456.1"; exon_number "41";
chr5	StringTie	exon	128345357	128345584	1000	-	.	gene_id "MSTRG.154456"; transcript_id "MSTRG.154456.1"; exon_number "42";
chr5	StringTie	exon	128349347	128349472	1000	-	.	gene_id "MSTRG.154456"; transcript_id "MSTRG.154456.1"; exon_number "43";
chr5	StringTie	exon	128349955	128350005	1000	-	.	gene_id "MSTRG.154456"; transcript_id "MSTRG.154456.1"; exon_number "44";
chr5	StringTie	exon	128350868	128351005	1000	-	.	gene_id "MSTRG.154456"; transcript_id "MSTRG.154456.1"; exon_number "45";
chr5	StringTie	exon	128357276	128357395	1000	-	.	gene_id "MSTRG.154456"; transcript_id "MSTRG.154456.1"; exon_number "46";
chr5	StringTie	exon	128361723	128361848	1000	-	.	gene_id "MSTRG.154456"; transcript_id "MSTRG.154456.1"; exon_number "47";
chr5	StringTie	exon	128364600	128364725	1000	-	.	gene_id "MSTRG.154456"; transcript_id "MSTRG.154456.1"; exon_number "48";
chr5	StringTie	exon	128366377	128366430	1000	-	.	gene_id "MSTRG.154456"; transcript_id "MSTRG.154456.1"; exon_number "49";
chr5	StringTie	exon	128369182	128369334	1000	-	.	gene_id "MSTRG.154456"; transcript_id "MSTRG.154456.1"; exon_number "50";
chr5	StringTie	exon	128374628	128374750	1000	-	.	gene_id "MSTRG.154456"; transcript_id "MSTRG.154456.1"; exon_number "51";
chr5	StringTie	exon	128376731	128376853	1000	-	.	gene_id "MSTRG.154456"; transcript_id "MSTRG.154456.1"; exon_number "52";
chr5	StringTie	exon	128377752	128377877	1000	-	.	gene_id "MSTRG.154456"; transcript_id "MSTRG.154456.1"; exon_number "53";
chr5	StringTie	exon	128378771	128378890	1000	-	.	gene_id "MSTRG.154456"; transcript_id "MSTRG.154456.1"; exon_number "54";
chr5	StringTie	exon	128392018	128392155	1000	-	.	gene_id "MSTRG.154456"; transcript_id "MSTRG.154456.1"; exon_number "55";
chr5	StringTie	exon	128393135	128393368	1000	-	.	gene_id "MSTRG.154456"; transcript_id "MSTRG.154456.1"; exon_number "56";
chr5	StringTie	exon	128395122	128395274	1000	-	.	gene_id "MSTRG.154456"; transcript_id "MSTRG.154456.1"; exon_number "57";
chr5	StringTie	exon	128408674	128408799	1000	-	.	gene_id "MSTRG.154456"; transcript_id "MSTRG.154456.1"; exon_number "58";
chr5	StringTie	exon	128409282	128409373	1000	-	.	gene_id "MSTRG.154456"; transcript_id "MSTRG.154456.1"; exon_number "59";
chr5	StringTie	transcript	128257830	128312793	1000	-	.	gene_id "MSTRG.154456"; transcript_id "MSTRG.154456.10";
chr5	StringTie	exon	128257830	128259829	1000	-	.	gene_id "MSTRG.154456"; transcript_id "MSTRG.154456.10"; exon_number "1";
chr5	StringTie	exon	128261736	128261907	1000	-	.	gene_id "MSTRG.154456"; transcript_id "MSTRG.154456.10"; exon_number "2";
chr5	StringTie	exon	128263425	128263656	1000	-	.	gene_id "MSTRG.154456"; transcript_id "MSTRG.154456.10"; exon_number "3";
chr5	StringTie	exon	128271999	128272118	1000	-	.	gene_id "MSTRG.154456"; transcript_id "MSTRG.154456.10"; exon_number "4";
chr5	StringTie	exon	128273840	128273968	1000	-	.	gene_id "MSTRG.154456"; transcript_id "MSTRG.154456.10"; exon_number "5";
chr5	StringTie	exon	128274567	128274683	1000	-	.	gene_id "MSTRG.154456"; transcript_id "MSTRG.154456.10"; exon_number "6";
chr5	StringTie	exon	128276038	128276160	1000	-	.	gene_id "MSTRG.154456"; transcript_id "MSTRG.154456.10"; exon_number "7";
chr5	StringTie	exon	128277880	128278005	1000	-	.	gene_id "MSTRG.154456"; transcript_id "MSTRG.154456.10"; exon_number "8";
chr5	StringTie	exon	128278635	128278841	1000	-	.	gene_id "MSTRG.154456"; transcript_id "MSTRG.154456.10"; exon_number "9";
chr5	StringTie	exon	128280192	128280317	1000	-	.	gene_id "MSTRG.154456"; transcript_id "MSTRG.154456.10"; exon_number "10";
chr5	StringTie	exon	128286718	128286849	1000	-	.	gene_id "MSTRG.154456"; transcript_id "MSTRG.154456.10"; exon_number "11";
chr5	StringTie	exon	128287308	128287430	1000	-	.	gene_id "MSTRG.154456"; transcript_id "MSTRG.154456.10"; exon_number "12";
chr5	StringTie	exon	128288438	128288557	1000	-	.	gene_id "MSTRG.154456"; transcript_id "MSTRG.154456.10"; exon_number "13";
chr5	StringTie	exon	128289127	128289252	1000	-	.	gene_id "MSTRG.154456"; transcript_id "MSTRG.154456.10"; exon_number "14";
chr5	StringTie	exon	128290732	128290884	1000	-	.	gene_id "MSTRG.154456"; transcript_id "MSTRG.154456.10"; exon_number "15";
chr5	StringTie	exon	128291529	128291654	1000	-	.	gene_id "MSTRG.154456"; transcript_id "MSTRG.154456.10"; exon_number "16";
chr5	StringTie	exon	128300817	128300936	1000	-	.	gene_id "MSTRG.154456"; transcript_id "MSTRG.154456.10"; exon_number "17";
chr5	StringTie	exon	128301382	128301510	1000	-	.	gene_id "MSTRG.154456"; transcript_id "MSTRG.154456.10"; exon_number "18";
chr5	StringTie	exon	128302973	128303089	1000	-	.	gene_id "MSTRG.154456"; transcript_id "MSTRG.154456.10"; exon_number "19";
chr5	StringTie	exon	128304957	128305082	1000	-	.	gene_id "MSTRG.154456"; transcript_id "MSTRG.154456.10"; exon_number "20";
chr5	StringTie	exon	128305511	128305636	1000	-	.	gene_id "MSTRG.154456"; transcript_id "MSTRG.154456.10"; exon_number "21";
chr5	StringTie	exon	128305823	128305948	1000	-	.	gene_id "MSTRG.154456"; transcript_id "MSTRG.154456.10"; exon_number "22";
chr5	StringTie	exon	128307135	128307203	1000	-	.	gene_id "MSTRG.154456"; transcript_id "MSTRG.154456.10"; exon_number "23";
chr5	StringTie	exon	128309247	128309399	1000	-	.	gene_id "MSTRG.154456"; transcript_id "MSTRG.154456.10"; exon_number "24";
chr5	StringTie	exon	128309983	128310108	1000	-	.	gene_id "MSTRG.154456"; transcript_id "MSTRG.154456.10"; exon_number "25";
chr5	StringTie	exon	128311300	128311425	1000	-	.	gene_id "MSTRG.154456"; transcript_id "MSTRG.154456.10"; exon_number "26";
chr5	StringTie	exon	128311885	128311953	1000	-	.	gene_id "MSTRG.154456"; transcript_id "MSTRG.154456.10"; exon_number "27";
chr5	StringTie	exon	128312634	128312793	1000	-	.	gene_id "MSTRG.154456"; transcript_id "MSTRG.154456.10"; exon_number "28";
chr5	StringTie	transcript	128257890	128408801	1000	-	.	gene_id "MSTRG.154456"; transcript_id "MSTRG.154456.11";
chr5	StringTie	exon	128257890	128259829	1000	-	.	gene_id "MSTRG.154456"; transcript_id "MSTRG.154456.11"; exon_number "1";
chr5	StringTie	exon	128261736	128261907	1000	-	.	gene_id "MSTRG.154456"; transcript_id "MSTRG.154456.11"; exon_number "2";
chr5	StringTie	exon	128263425	128263656	1000	-	.	gene_id "MSTRG.154456"; transcript_id "MSTRG.154456.11"; exon_number "3";
chr5	StringTie	exon	128271999	128272118	1000	-	.	gene_id "MSTRG.154456"; transcript_id "MSTRG.154456.11"; exon_number "4";
chr5	StringTie	exon	128273840	128273968	1000	-	.	gene_id "MSTRG.154456"; transcript_id "MSTRG.154456.11"; exon_number "5";
chr5	StringTie	exon	128274567	128274683	1000	-	.	gene_id "MSTRG.154456"; transcript_id "MSTRG.154456.11"; exon_number "6";
chr5	StringTie	exon	128276038	128276160	1000	-	.	gene_id "MSTRG.154456"; transcript_id "MSTRG.154456.11"; exon_number "7";
chr5	StringTie	exon	128277880	128278005	1000	-	.	gene_id "MSTRG.154456"; transcript_id "MSTRG.154456.11"; exon_number "8";
chr5	StringTie	exon	128278635	128278841	1000	-	.	gene_id "MSTRG.154456"; transcript_id "MSTRG.154456.11"; exon_number "9";
chr5	StringTie	exon	128280192	128280317	1000	-	.	gene_id "MSTRG.154456"; transcript_id "MSTRG.154456.11"; exon_number "10";
chr5	StringTie	exon	128286718	128286849	1000	-	.	gene_id "MSTRG.154456"; transcript_id "MSTRG.154456.11"; exon_number "11";
chr5	StringTie	exon	128287308	128287430	1000	-	.	gene_id "MSTRG.154456"; transcript_id "MSTRG.154456.11"; exon_number "12";
chr5	StringTie	exon	128288438	128288557	1000	-	.	gene_id "MSTRG.154456"; transcript_id "MSTRG.154456.11"; exon_number "13";
chr5	StringTie	exon	128289127	128289252	1000	-	.	gene_id "MSTRG.154456"; transcript_id "MSTRG.154456.11"; exon_number "14";
chr5	StringTie	exon	128289882	128289947	1000	-	.	gene_id "MSTRG.154456"; transcript_id "MSTRG.154456.11"; exon_number "15";
chr5	StringTie	exon	128290732	128290884	1000	-	.	gene_id "MSTRG.154456"; transcript_id "MSTRG.154456.11"; exon_number "16";
chr5	StringTie	exon	128291529	128291654	1000	-	.	gene_id "MSTRG.154456"; transcript_id "MSTRG.154456.11"; exon_number "17";
chr5	StringTie	exon	128300817	128300936	1000	-	.	gene_id "MSTRG.154456"; transcript_id "MSTRG.154456.11"; exon_number "18";
chr5	StringTie	exon	128301382	128301510	1000	-	.	gene_id "MSTRG.154456"; transcript_id "MSTRG.154456.11"; exon_number "19";
chr5	StringTie	exon	128302973	128303089	1000	-	.	gene_id "MSTRG.154456"; transcript_id "MSTRG.154456.11"; exon_number "20";
chr5	StringTie	exon	128304957	128305082	1000	-	.	gene_id "MSTRG.154456"; transcript_id "MSTRG.154456.11"; exon_number "21";
chr5	StringTie	exon	128305511	128305636	1000	-	.	gene_id "MSTRG.154456"; transcript_id "MSTRG.154456.11"; exon_number "22";
chr5	StringTie	exon	128305823	128305948	1000	-	.	gene_id "MSTRG.154456"; transcript_id "MSTRG.154456.11"; exon_number "23";
chr5	StringTie	exon	128307135	128307203	1000	-	.	gene_id "MSTRG.154456"; transcript_id "MSTRG.154456.11"; exon_number "24";
chr5	StringTie	exon	128309247	128309399	1000	-	.	gene_id "MSTRG.154456"; transcript_id "MSTRG.154456.11"; exon_number "25";
chr5	StringTie	exon	128309983	128310108	1000	-	.	gene_id "MSTRG.154456"; transcript_id "MSTRG.154456.11"; exon_number "26";
chr5	StringTie	exon	128311300	128311425	1000	-	.	gene_id "MSTRG.154456"; transcript_id "MSTRG.154456.11"; exon_number "27";
chr5	StringTie	exon	128311885	128311953	1000	-	.	gene_id "MSTRG.154456"; transcript_id "MSTRG.154456.11"; exon_number "28";
chr5	StringTie	exon	128312634	128312795	1000	-	.	gene_id "MSTRG.154456"; transcript_id "MSTRG.154456.11"; exon_number "29";
chr5	StringTie	exon	128318149	128318271	1000	-	.	gene_id "MSTRG.154456"; transcript_id "MSTRG.154456.11"; exon_number "30";
chr5	StringTie	exon	128318879	128319001	1000	-	.	gene_id "MSTRG.154456"; transcript_id "MSTRG.154456.11"; exon_number "31";
chr5	StringTie	exon	128328696	128328821	1000	-	.	gene_id "MSTRG.154456"; transcript_id "MSTRG.154456.11"; exon_number "32";
chr5	StringTie	exon	128330573	128330695	1000	-	.	gene_id "MSTRG.154456"; transcript_id "MSTRG.154456.11"; exon_number "33";
chr5	StringTie	exon	128332912	128333034	1000	-	.	gene_id "MSTRG.154456"; transcript_id "MSTRG.154456.11"; exon_number "34";
chr5	StringTie	exon	128334719	128334844	1000	-	.	gene_id "MSTRG.154456"; transcript_id "MSTRG.154456.11"; exon_number "35";
chr5	StringTie	exon	128335170	128335295	1000	-	.	gene_id "MSTRG.154456"; transcript_id "MSTRG.154456.11"; exon_number "36";
chr5	StringTie	exon	128335455	128335577	1000	-	.	gene_id "MSTRG.154456"; transcript_id "MSTRG.154456.11"; exon_number "37";
chr5	StringTie	exon	128335988	128336113	1000	-	.	gene_id "MSTRG.154456"; transcript_id "MSTRG.154456.11"; exon_number "38";
chr5	StringTie	exon	128337997	128338085	1000	-	.	gene_id "MSTRG.154456"; transcript_id "MSTRG.154456.11"; exon_number "39";
chr5	StringTie	exon	128338933	128339061	1000	-	.	gene_id "MSTRG.154456"; transcript_id "MSTRG.154456.11"; exon_number "40";
chr5	StringTie	exon	128344385	128344510	1000	-	.	gene_id "MSTRG.154456"; transcript_id "MSTRG.154456.11"; exon_number "41";
chr5	StringTie	exon	128345357	128345584	1000	-	.	gene_id "MSTRG.154456"; transcript_id "MSTRG.154456.11"; exon_number "42";
chr5	StringTie	exon	128349347	128349472	1000	-	.	gene_id "MSTRG.154456"; transcript_id "MSTRG.154456.11"; exon_number "43";
chr5	StringTie	exon	128349955	128350005	1000	-	.	gene_id "MSTRG.154456"; transcript_id "MSTRG.154456.11"; exon_number "44";
chr5	StringTie	exon	128350868	128351001	1000	-	.	gene_id "MSTRG.154456"; transcript_id "MSTRG.154456.11"; exon_number "45";
chr5	StringTie	exon	128357276	128357395	1000	-	.	gene_id "MSTRG.154456"; transcript_id "MSTRG.154456.11"; exon_number "46";
chr5	StringTie	exon	128361723	128361848	1000	-	.	gene_id "MSTRG.154456"; transcript_id "MSTRG.154456.11"; exon_number "47";
chr5	StringTie	exon	128364600	128364725	1000	-	.	gene_id "MSTRG.154456"; transcript_id "MSTRG.154456.11"; exon_number "48";
chr5	StringTie	exon	128366377	128366430	1000	-	.	gene_id "MSTRG.154456"; transcript_id "MSTRG.154456.11"; exon_number "49";
chr5	StringTie	exon	128369182	128369334	1000	-	.	gene_id "MSTRG.154456"; transcript_id "MSTRG.154456.11"; exon_number "50";
chr5	StringTie	exon	128374628	128374750	1000	-	.	gene_id "MSTRG.154456"; transcript_id "MSTRG.154456.11"; exon_number "51";
chr5	StringTie	exon	128376731	128376853	1000	-	.	gene_id "MSTRG.154456"; transcript_id "MSTRG.154456.11"; exon_number "52";
chr5	StringTie	exon	128377752	128377877	1000	-	.	gene_id "MSTRG.154456"; transcript_id "MSTRG.154456.11"; exon_number "53";
chr5	StringTie	exon	128378771	128378890	1000	-	.	gene_id "MSTRG.154456"; transcript_id "MSTRG.154456.11"; exon_number "54";
chr5	StringTie	exon	128392018	128392155	1000	-	.	gene_id "MSTRG.154456"; transcript_id "MSTRG.154456.11"; exon_number "55";
chr5	StringTie	exon	128393135	128393368	1000	-	.	gene_id "MSTRG.154456"; transcript_id "MSTRG.154456.11"; exon_number "56";
chr5	StringTie	exon	128408674	128408801	1000	-	.	gene_id "MSTRG.154456"; transcript_id "MSTRG.154456.11"; exon_number "57";
chr5	StringTie	transcript	128257894	128305987	1000	-	.	gene_id "MSTRG.154456"; transcript_id "MSTRG.154456.12";
chr5	StringTie	exon	128257894	128259829	1000	-	.	gene_id "MSTRG.154456"; transcript_id "MSTRG.154456.12"; exon_number "1";
chr5	StringTie	exon	128261736	128261907	1000	-	.	gene_id "MSTRG.154456"; transcript_id "MSTRG.154456.12"; exon_number "2";
chr5	StringTie	exon	128263425	128263656	1000	-	.	gene_id "MSTRG.154456"; transcript_id "MSTRG.154456.12"; exon_number "3";
chr5	StringTie	exon	128271999	128272118	1000	-	.	gene_id "MSTRG.154456"; transcript_id "MSTRG.154456.12"; exon_number "4";
chr5	StringTie	exon	128273840	128273968	1000	-	.	gene_id "MSTRG.154456"; transcript_id "MSTRG.154456.12"; exon_number "5";
chr5	StringTie	exon	128274567	128274683	1000	-	.	gene_id "MSTRG.154456"; transcript_id "MSTRG.154456.12"; exon_number "6";
chr5	StringTie	exon	128276038	128276160	1000	-	.	gene_id "MSTRG.154456"; transcript_id "MSTRG.154456.12"; exon_number "7";
chr5	StringTie	exon	128277880	128278005	1000	-	.	gene_id "MSTRG.154456"; transcript_id "MSTRG.154456.12"; exon_number "8";
chr5	StringTie	exon	128278635	128278841	1000	-	.	gene_id "MSTRG.154456"; transcript_id "MSTRG.154456.12"; exon_number "9";
chr5	StringTie	exon	128280192	128280317	1000	-	.	gene_id "MSTRG.154456"; transcript_id "MSTRG.154456.12"; exon_number "10";
chr5	StringTie	exon	128286722	128286849	1000	-	.	gene_id "MSTRG.154456"; transcript_id "MSTRG.154456.12"; exon_number "11";
chr5	StringTie	exon	128287308	128287430	1000	-	.	gene_id "MSTRG.154456"; transcript_id "MSTRG.154456.12"; exon_number "12";
chr5	StringTie	exon	128288438	128288557	1000	-	.	gene_id "MSTRG.154456"; transcript_id "MSTRG.154456.12"; exon_number "13";
chr5	StringTie	exon	128289127	128289252	1000	-	.	gene_id "MSTRG.154456"; transcript_id "MSTRG.154456.12"; exon_number "14";
chr5	StringTie	exon	128289882	128289947	1000	-	.	gene_id "MSTRG.154456"; transcript_id "MSTRG.154456.12"; exon_number "15";
chr5	StringTie	exon	128290732	128290884	1000	-	.	gene_id "MSTRG.154456"; transcript_id "MSTRG.154456.12"; exon_number "16";
chr5	StringTie	exon	128291529	128291654	1000	-	.	gene_id "MSTRG.154456"; transcript_id "MSTRG.154456.12"; exon_number "17";
chr5	StringTie	exon	128300817	128300936	1000	-	.	gene_id "MSTRG.154456"; transcript_id "MSTRG.154456.12"; exon_number "18";
chr5	StringTie	exon	128301382	128301510	1000	-	.	gene_id "MSTRG.154456"; transcript_id "MSTRG.154456.12"; exon_number "19";
chr5	StringTie	exon	128302973	128303089	1000	-	.	gene_id "MSTRG.154456"; transcript_id "MSTRG.154456.12"; exon_number "20";
chr5	StringTie	exon	128304957	128305082	1000	-	.	gene_id "MSTRG.154456"; transcript_id "MSTRG.154456.12"; exon_number "21";
chr5	StringTie	exon	128305511	128305636	1000	-	.	gene_id "MSTRG.154456"; transcript_id "MSTRG.154456.12"; exon_number "22";
chr5	StringTie	exon	128305823	128305987	1000	-	.	gene_id "MSTRG.154456"; transcript_id "MSTRG.154456.12"; exon_number "23";
chr5	StringTie	transcript	128257899	128408976	1000	-	.	gene_id "MSTRG.154456"; transcript_id "MSTRG.154456.13";
chr5	StringTie	exon	128257899	128259829	1000	-	.	gene_id "MSTRG.154456"; transcript_id "MSTRG.154456.13"; exon_number "1";
chr5	StringTie	exon	128261736	128261907	1000	-	.	gene_id "MSTRG.154456"; transcript_id "MSTRG.154456.13"; exon_number "2";
chr5	StringTie	exon	128263425	128263656	1000	-	.	gene_id "MSTRG.154456"; transcript_id "MSTRG.154456.13"; exon_number "3";
chr5	StringTie	exon	128271999	128272118	1000	-	.	gene_id "MSTRG.154456"; transcript_id "MSTRG.154456.13"; exon_number "4";
chr5	StringTie	exon	128273840	128273968	1000	-	.	gene_id "MSTRG.154456"; transcript_id "MSTRG.154456.13"; exon_number "5";
chr5	StringTie	exon	128274567	128274683	1000	-	.	gene_id "MSTRG.154456"; transcript_id "MSTRG.154456.13"; exon_number "6";
chr5	StringTie	exon	128276038	128276160	1000	-	.	gene_id "MSTRG.154456"; transcript_id "MSTRG.154456.13"; exon_number "7";
chr5	StringTie	exon	128277880	128278005	1000	-	.	gene_id "MSTRG.154456"; transcript_id "MSTRG.154456.13"; exon_number "8";
chr5	StringTie	exon	128278635	128278841	1000	-	.	gene_id "MSTRG.154456"; transcript_id "MSTRG.154456.13"; exon_number "9";
chr5	StringTie	exon	128280192	128280317	1000	-	.	gene_id "MSTRG.154456"; transcript_id "MSTRG.154456.13"; exon_number "10";
chr5	StringTie	exon	128286718	128286849	1000	-	.	gene_id "MSTRG.154456"; transcript_id "MSTRG.154456.13"; exon_number "11";
chr5	StringTie	exon	128287308	128287430	1000	-	.	gene_id "MSTRG.154456"; transcript_id "MSTRG.154456.13"; exon_number "12";
chr5	StringTie	exon	128288438	128288557	1000	-	.	gene_id "MSTRG.154456"; transcript_id "MSTRG.154456.13"; exon_number "13";
chr5	StringTie	exon	128289127	128289252	1000	-	.	gene_id "MSTRG.154456"; transcript_id "MSTRG.154456.13"; exon_number "14";
chr5	StringTie	exon	128289882	128289947	1000	-	.	gene_id "MSTRG.154456"; transcript_id "MSTRG.154456.13"; exon_number "15";
chr5	StringTie	exon	128290732	128290884	1000	-	.	gene_id "MSTRG.154456"; transcript_id "MSTRG.154456.13"; exon_number "16";
chr5	StringTie	exon	128291529	128291654	1000	-	.	gene_id "MSTRG.154456"; transcript_id "MSTRG.154456.13"; exon_number "17";
chr5	StringTie	exon	128300817	128300936	1000	-	.	gene_id "MSTRG.154456"; transcript_id "MSTRG.154456.13"; exon_number "18";
chr5	StringTie	exon	128301382	128301510	1000	-	.	gene_id "MSTRG.154456"; transcript_id "MSTRG.154456.13"; exon_number "19";
chr5	StringTie	exon	128302973	128303089	1000	-	.	gene_id "MSTRG.154456"; transcript_id "MSTRG.154456.13"; exon_number "20";
chr5	StringTie	exon	128304957	128305082	1000	-	.	gene_id "MSTRG.154456"; transcript_id "MSTRG.154456.13"; exon_number "21";
chr5	StringTie	exon	128305511	128305636	1000	-	.	gene_id "MSTRG.154456"; transcript_id "MSTRG.154456.13"; exon_number "22";
chr5	StringTie	exon	128305823	128305948	1000	-	.	gene_id "MSTRG.154456"; transcript_id "MSTRG.154456.13"; exon_number "23";
chr5	StringTie	exon	128307135	128307203	1000	-	.	gene_id "MSTRG.154456"; transcript_id "MSTRG.154456.13"; exon_number "24";
chr5	StringTie	exon	128309247	128309399	1000	-	.	gene_id "MSTRG.154456"; transcript_id "MSTRG.154456.13"; exon_number "25";
chr5	StringTie	exon	128309983	128310108	1000	-	.	gene_id "MSTRG.154456"; transcript_id "MSTRG.154456.13"; exon_number "26";
chr5	StringTie	exon	128311300	128311425	1000	-	.	gene_id "MSTRG.154456"; transcript_id "MSTRG.154456.13"; exon_number "27";
chr5	StringTie	exon	128311885	128311953	1000	-	.	gene_id "MSTRG.154456"; transcript_id "MSTRG.154456.13"; exon_number "28";
chr5	StringTie	exon	128312634	128312795	1000	-	.	gene_id "MSTRG.154456"; transcript_id "MSTRG.154456.13"; exon_number "29";
chr5	StringTie	exon	128318149	128318271	1000	-	.	gene_id "MSTRG.154456"; transcript_id "MSTRG.154456.13"; exon_number "30";
chr5	StringTie	exon	128318879	128319001	1000	-	.	gene_id "MSTRG.154456"; transcript_id "MSTRG.154456.13"; exon_number "31";
chr5	StringTie	exon	128328696	128328821	1000	-	.	gene_id "MSTRG.154456"; transcript_id "MSTRG.154456.13"; exon_number "32";
chr5	StringTie	exon	128330573	128330695	1000	-	.	gene_id "MSTRG.154456"; transcript_id "MSTRG.154456.13"; exon_number "33";
chr5	StringTie	exon	128332912	128333034	1000	-	.	gene_id "MSTRG.154456"; transcript_id "MSTRG.154456.13"; exon_number "34";
chr5	StringTie	exon	128334719	128334844	1000	-	.	gene_id "MSTRG.154456"; transcript_id "MSTRG.154456.13"; exon_number "35";
chr5	StringTie	exon	128335170	128335295	1000	-	.	gene_id "MSTRG.154456"; transcript_id "MSTRG.154456.13"; exon_number "36";
chr5	StringTie	exon	128335455	128335577	1000	-	.	gene_id "MSTRG.154456"; transcript_id "MSTRG.154456.13"; exon_number "37";
chr5	StringTie	exon	128335988	128336113	1000	-	.	gene_id "MSTRG.154456"; transcript_id "MSTRG.154456.13"; exon_number "38";
chr5	StringTie	exon	128337997	128338122	1000	-	.	gene_id "MSTRG.154456"; transcript_id "MSTRG.154456.13"; exon_number "39";
chr5	StringTie	exon	128338933	128339061	1000	-	.	gene_id "MSTRG.154456"; transcript_id "MSTRG.154456.13"; exon_number "40";
chr5	StringTie	exon	128344385	128344510	1000	-	.	gene_id "MSTRG.154456"; transcript_id "MSTRG.154456.13"; exon_number "41";
chr5	StringTie	exon	128345357	128345584	1000	-	.	gene_id "MSTRG.154456"; transcript_id "MSTRG.154456.13"; exon_number "42";
chr5	StringTie	exon	128349347	128349472	1000	-	.	gene_id "MSTRG.154456"; transcript_id "MSTRG.154456.13"; exon_number "43";
chr5	StringTie	exon	128349955	128350005	1000	-	.	gene_id "MSTRG.154456"; transcript_id "MSTRG.154456.13"; exon_number "44";
chr5	StringTie	exon	128350868	128351005	1000	-	.	gene_id "MSTRG.154456"; transcript_id "MSTRG.154456.13"; exon_number "45";
chr5	StringTie	exon	128357276	128357395	1000	-	.	gene_id "MSTRG.154456"; transcript_id "MSTRG.154456.13"; exon_number "46";
chr5	StringTie	exon	128361723	128361848	1000	-	.	gene_id "MSTRG.154456"; transcript_id "MSTRG.154456.13"; exon_number "47";
chr5	StringTie	exon	128364600	128364725	1000	-	.	gene_id "MSTRG.154456"; transcript_id "MSTRG.154456.13"; exon_number "48";
chr5	StringTie	exon	128366377	128366430	1000	-	.	gene_id "MSTRG.154456"; transcript_id "MSTRG.154456.13"; exon_number "49";
chr5	StringTie	exon	128369182	128369334	1000	-	.	gene_id "MSTRG.154456"; transcript_id "MSTRG.154456.13"; exon_number "50";
chr5	StringTie	exon	128374628	128374750	1000	-	.	gene_id "MSTRG.154456"; transcript_id "MSTRG.154456.13"; exon_number "51";
chr5	StringTie	exon	128376731	128376853	1000	-	.	gene_id "MSTRG.154456"; transcript_id "MSTRG.154456.13"; exon_number "52";
chr5	StringTie	exon	128377752	128377877	1000	-	.	gene_id "MSTRG.154456"; transcript_id "MSTRG.154456.13"; exon_number "53";
chr5	StringTie	exon	128378771	128378890	1000	-	.	gene_id "MSTRG.154456"; transcript_id "MSTRG.154456.13"; exon_number "54";
chr5	StringTie	exon	128392018	128392155	1000	-	.	gene_id "MSTRG.154456"; transcript_id "MSTRG.154456.13"; exon_number "55";
chr5	StringTie	exon	128393135	128393209	1000	-	.	gene_id "MSTRG.154456"; transcript_id "MSTRG.154456.13"; exon_number "56";
chr5	StringTie	exon	128393258	128393368	1000	-	.	gene_id "MSTRG.154456"; transcript_id "MSTRG.154456.13"; exon_number "57";
chr5	StringTie	exon	128395122	128395274	1000	-	.	gene_id "MSTRG.154456"; transcript_id "MSTRG.154456.13"; exon_number "58";
chr5	StringTie	exon	128408674	128408976	1000	-	.	gene_id "MSTRG.154456"; transcript_id "MSTRG.154456.13"; exon_number "59";
chr5	StringTie	transcript	128257677	128537821	1000	-	.	gene_id "MSTRG.154456"; transcript_id "MSTRG.154456.2";
chr5	StringTie	exon	128257677	128259820	1000	-	.	gene_id "MSTRG.154456"; transcript_id "MSTRG.154456.2"; exon_number "1";
chr5	StringTie	exon	128261736	128261907	1000	-	.	gene_id "MSTRG.154456"; transcript_id "MSTRG.154456.2"; exon_number "2";
chr5	StringTie	exon	128262780	128263656	1000	-	.	gene_id "MSTRG.154456"; transcript_id "MSTRG.154456.2"; exon_number "3";
chr5	StringTie	exon	128271999	128272118	1000	-	.	gene_id "MSTRG.154456"; transcript_id "MSTRG.154456.2"; exon_number "4";
chr5	StringTie	exon	128273840	128273968	1000	-	.	gene_id "MSTRG.154456"; transcript_id "MSTRG.154456.2"; exon_number "5";
chr5	StringTie	exon	128274567	128274683	1000	-	.	gene_id "MSTRG.154456"; transcript_id "MSTRG.154456.2"; exon_number "6";
chr5	StringTie	exon	128276038	128276160	1000	-	.	gene_id "MSTRG.154456"; transcript_id "MSTRG.154456.2"; exon_number "7";
chr5	StringTie	exon	128277880	128278005	1000	-	.	gene_id "MSTRG.154456"; transcript_id "MSTRG.154456.2"; exon_number "8";
chr5	StringTie	exon	128278635	128278841	1000	-	.	gene_id "MSTRG.154456"; transcript_id "MSTRG.154456.2"; exon_number "9";
chr5	StringTie	exon	128280192	128280317	1000	-	.	gene_id "MSTRG.154456"; transcript_id "MSTRG.154456.2"; exon_number "10";
chr5	StringTie	exon	128286711	128286849	1000	-	.	gene_id "MSTRG.154456"; transcript_id "MSTRG.154456.2"; exon_number "11";
chr5	StringTie	exon	128287308	128287430	1000	-	.	gene_id "MSTRG.154456"; transcript_id "MSTRG.154456.2"; exon_number "12";
chr5	StringTie	exon	128288438	128288557	1000	-	.	gene_id "MSTRG.154456"; transcript_id "MSTRG.154456.2"; exon_number "13";
chr5	StringTie	exon	128289127	128289252	1000	-	.	gene_id "MSTRG.154456"; transcript_id "MSTRG.154456.2"; exon_number "14";
chr5	StringTie	exon	128289882	128289947	1000	-	.	gene_id "MSTRG.154456"; transcript_id "MSTRG.154456.2"; exon_number "15";
chr5	StringTie	exon	128290732	128290884	1000	-	.	gene_id "MSTRG.154456"; transcript_id "MSTRG.154456.2"; exon_number "16";
chr5	StringTie	exon	128291529	128291654	1000	-	.	gene_id "MSTRG.154456"; transcript_id "MSTRG.154456.2"; exon_number "17";
chr5	StringTie	exon	128300817	128300936	1000	-	.	gene_id "MSTRG.154456"; transcript_id "MSTRG.154456.2"; exon_number "18";
chr5	StringTie	exon	128301382	128301510	1000	-	.	gene_id "MSTRG.154456"; transcript_id "MSTRG.154456.2"; exon_number "19";
chr5	StringTie	exon	128302973	128303089	1000	-	.	gene_id "MSTRG.154456"; transcript_id "MSTRG.154456.2"; exon_number "20";
chr5	StringTie	exon	128304957	128305082	1000	-	.	gene_id "MSTRG.154456"; transcript_id "MSTRG.154456.2"; exon_number "21";
chr5	StringTie	exon	128305511	128305630	1000	-	.	gene_id "MSTRG.154456"; transcript_id "MSTRG.154456.2"; exon_number "22";
chr5	StringTie	exon	128305823	128305948	1000	-	.	gene_id "MSTRG.154456"; transcript_id "MSTRG.154456.2"; exon_number "23";
chr5	StringTie	exon	128307135	128307203	1000	-	.	gene_id "MSTRG.154456"; transcript_id "MSTRG.154456.2"; exon_number "24";
chr5	StringTie	exon	128309247	128309399	1000	-	.	gene_id "MSTRG.154456"; transcript_id "MSTRG.154456.2"; exon_number "25";
chr5	StringTie	exon	128309983	128310108	1000	-	.	gene_id "MSTRG.154456"; transcript_id "MSTRG.154456.2"; exon_number "26";
chr5	StringTie	exon	128311300	128311425	1000	-	.	gene_id "MSTRG.154456"; transcript_id "MSTRG.154456.2"; exon_number "27";
chr5	StringTie	exon	128311885	128311953	1000	-	.	gene_id "MSTRG.154456"; transcript_id "MSTRG.154456.2"; exon_number "28";
chr5	StringTie	exon	128312634	128312795	1000	-	.	gene_id "MSTRG.154456"; transcript_id "MSTRG.154456.2"; exon_number "29";
chr5	StringTie	exon	128318149	128318271	1000	-	.	gene_id "MSTRG.154456"; transcript_id "MSTRG.154456.2"; exon_number "30";
chr5	StringTie	exon	128318879	128319001	1000	-	.	gene_id "MSTRG.154456"; transcript_id "MSTRG.154456.2"; exon_number "31";
chr5	StringTie	exon	128328696	128328821	1000	-	.	gene_id "MSTRG.154456"; transcript_id "MSTRG.154456.2"; exon_number "32";
chr5	StringTie	exon	128330573	128330695	1000	-	.	gene_id "MSTRG.154456"; transcript_id "MSTRG.154456.2"; exon_number "33";
chr5	StringTie	exon	128332912	128333034	1000	-	.	gene_id "MSTRG.154456"; transcript_id "MSTRG.154456.2"; exon_number "34";
chr5	StringTie	exon	128334719	128334844	1000	-	.	gene_id "MSTRG.154456"; transcript_id "MSTRG.154456.2"; exon_number "35";
chr5	StringTie	exon	128335170	128335295	1000	-	.	gene_id "MSTRG.154456"; transcript_id "MSTRG.154456.2"; exon_number "36";
chr5	StringTie	exon	128335455	128335577	1000	-	.	gene_id "MSTRG.154456"; transcript_id "MSTRG.154456.2"; exon_number "37";
chr5	StringTie	exon	128335988	128336113	1000	-	.	gene_id "MSTRG.154456"; transcript_id "MSTRG.154456.2"; exon_number "38";
chr5	StringTie	exon	128337997	128338122	1000	-	.	gene_id "MSTRG.154456"; transcript_id "MSTRG.154456.2"; exon_number "39";
chr5	StringTie	exon	128338933	128339061	1000	-	.	gene_id "MSTRG.154456"; transcript_id "MSTRG.154456.2"; exon_number "40";
chr5	StringTie	exon	128344385	128344510	1000	-	.	gene_id "MSTRG.154456"; transcript_id "MSTRG.154456.2"; exon_number "41";
chr5	StringTie	exon	128345357	128345584	1000	-	.	gene_id "MSTRG.154456"; transcript_id "MSTRG.154456.2"; exon_number "42";
chr5	StringTie	exon	128349347	128349472	1000	-	.	gene_id "MSTRG.154456"; transcript_id "MSTRG.154456.2"; exon_number "43";
chr5	StringTie	exon	128349955	128350005	1000	-	.	gene_id "MSTRG.154456"; transcript_id "MSTRG.154456.2"; exon_number "44";
chr5	StringTie	exon	128350868	128351005	1000	-	.	gene_id "MSTRG.154456"; transcript_id "MSTRG.154456.2"; exon_number "45";
chr5	StringTie	exon	128357276	128357395	1000	-	.	gene_id "MSTRG.154456"; transcript_id "MSTRG.154456.2"; exon_number "46";
chr5	StringTie	exon	128361723	128361848	1000	-	.	gene_id "MSTRG.154456"; transcript_id "MSTRG.154456.2"; exon_number "47";
chr5	StringTie	exon	128364600	128364725	1000	-	.	gene_id "MSTRG.154456"; transcript_id "MSTRG.154456.2"; exon_number "48";
chr5	StringTie	exon	128366377	128366430	1000	-	.	gene_id "MSTRG.154456"; transcript_id "MSTRG.154456.2"; exon_number "49";
chr5	StringTie	exon	128369182	128369334	1000	-	.	gene_id "MSTRG.154456"; transcript_id "MSTRG.154456.2"; exon_number "50";
chr5	StringTie	exon	128374628	128374750	1000	-	.	gene_id "MSTRG.154456"; transcript_id "MSTRG.154456.2"; exon_number "51";
chr5	StringTie	exon	128376731	128376853	1000	-	.	gene_id "MSTRG.154456"; transcript_id "MSTRG.154456.2"; exon_number "52";
chr5	StringTie	exon	128377752	128377877	1000	-	.	gene_id "MSTRG.154456"; transcript_id "MSTRG.154456.2"; exon_number "53";
chr5	StringTie	exon	128378771	128378890	1000	-	.	gene_id "MSTRG.154456"; transcript_id "MSTRG.154456.2"; exon_number "54";
chr5	StringTie	exon	128392018	128392155	1000	-	.	gene_id "MSTRG.154456"; transcript_id "MSTRG.154456.2"; exon_number "55";
chr5	StringTie	exon	128393135	128393368	1000	-	.	gene_id "MSTRG.154456"; transcript_id "MSTRG.154456.2"; exon_number "56";
chr5	StringTie	exon	128395122	128395274	1000	-	.	gene_id "MSTRG.154456"; transcript_id "MSTRG.154456.2"; exon_number "57";
chr5	StringTie	exon	128408674	128408799	1000	-	.	gene_id "MSTRG.154456"; transcript_id "MSTRG.154456.2"; exon_number "58";
chr5	StringTie	exon	128446481	128446606	1000	-	.	gene_id "MSTRG.154456"; transcript_id "MSTRG.154456.2"; exon_number "59";
chr5	StringTie	exon	128464724	128464921	1000	-	.	gene_id "MSTRG.154456"; transcript_id "MSTRG.154456.2"; exon_number "60";
chr5	StringTie	exon	128519273	128519368	1000	-	.	gene_id "MSTRG.154456"; transcript_id "MSTRG.154456.2"; exon_number "61";
chr5	StringTie	exon	128527872	128527967	1000	-	.	gene_id "MSTRG.154456"; transcript_id "MSTRG.154456.2"; exon_number "62";
chr5	StringTie	exon	128536402	128536484	1000	-	.	gene_id "MSTRG.154456"; transcript_id "MSTRG.154456.2"; exon_number "63";
chr5	StringTie	exon	128537350	128537821	1000	-	.	gene_id "MSTRG.154456"; transcript_id "MSTRG.154456.2"; exon_number "64";
chr5	StringTie	transcript	128399650	128538225	1000	-	.	gene_id "MSTRG.154456"; transcript_id "MSTRG.154456.20";
chr5	StringTie	exon	128399650	128399880	1000	-	.	gene_id "MSTRG.154456"; transcript_id "MSTRG.154456.20"; exon_number "1";
chr5	StringTie	exon	128408674	128408799	1000	-	.	gene_id "MSTRG.154456"; transcript_id "MSTRG.154456.20"; exon_number "2";
chr5	StringTie	exon	128446481	128446606	1000	-	.	gene_id "MSTRG.154456"; transcript_id "MSTRG.154456.20"; exon_number "3";
chr5	StringTie	exon	128464724	128464921	1000	-	.	gene_id "MSTRG.154456"; transcript_id "MSTRG.154456.20"; exon_number "4";
chr5	StringTie	exon	128519273	128519368	1000	-	.	gene_id "MSTRG.154456"; transcript_id "MSTRG.154456.20"; exon_number "5";
chr5	StringTie	exon	128527872	128527967	1000	-	.	gene_id "MSTRG.154456"; transcript_id "MSTRG.154456.20"; exon_number "6";
chr5	StringTie	exon	128530595	128530693	1000	-	.	gene_id "MSTRG.154456"; transcript_id "MSTRG.154456.20"; exon_number "7";
chr5	StringTie	exon	128536402	128536484	1000	-	.	gene_id "MSTRG.154456"; transcript_id "MSTRG.154456.20"; exon_number "8";
chr5	StringTie	exon	128537350	128538225	1000	-	.	gene_id "MSTRG.154456"; transcript_id "MSTRG.154456.20"; exon_number "9";
chr5	StringTie	transcript	128440344	128470564	1000	-	.	gene_id "MSTRG.154456"; transcript_id "MSTRG.154456.21";
chr5	StringTie	exon	128440344	128442372	1000	-	.	gene_id "MSTRG.154456"; transcript_id "MSTRG.154456.21"; exon_number "1";
chr5	StringTie	exon	128446481	128446606	1000	-	.	gene_id "MSTRG.154456"; transcript_id "MSTRG.154456.21"; exon_number "2";
chr5	StringTie	exon	128464724	128464921	1000	-	.	gene_id "MSTRG.154456"; transcript_id "MSTRG.154456.21"; exon_number "3";
chr5	StringTie	exon	128465948	128470564	1000	-	.	gene_id "MSTRG.154456"; transcript_id "MSTRG.154456.21"; exon_number "4";
chr5	StringTie	transcript	128442027	128469324	1000	-	.	gene_id "MSTRG.154456"; transcript_id "MSTRG.154456.23";
chr5	StringTie	exon	128442027	128442372	1000	-	.	gene_id "MSTRG.154456"; transcript_id "MSTRG.154456.23"; exon_number "1";
chr5	StringTie	exon	128446481	128446606	1000	-	.	gene_id "MSTRG.154456"; transcript_id "MSTRG.154456.23"; exon_number "2";
chr5	StringTie	exon	128464724	128464921	1000	-	.	gene_id "MSTRG.154456"; transcript_id "MSTRG.154456.23"; exon_number "3";
chr5	StringTie	exon	128468945	128469324	1000	-	.	gene_id "MSTRG.154456"; transcript_id "MSTRG.154456.23"; exon_number "4";
chr5	StringTie	transcript	128443117	128465442	1000	-	.	gene_id "MSTRG.154456"; transcript_id "MSTRG.154456.24";
chr5	StringTie	exon	128443117	128443138	1000	-	.	gene_id "MSTRG.154456"; transcript_id "MSTRG.154456.24"; exon_number "1";
chr5	StringTie	exon	128446481	128446606	1000	-	.	gene_id "MSTRG.154456"; transcript_id "MSTRG.154456.24"; exon_number "2";
chr5	StringTie	exon	128464724	128464921	1000	-	.	gene_id "MSTRG.154456"; transcript_id "MSTRG.154456.24"; exon_number "3";
chr5	StringTie	exon	128465093	128465442	1000	-	.	gene_id "MSTRG.154456"; transcript_id "MSTRG.154456.24"; exon_number "4";
chr5	StringTie	transcript	128443119	128466276	1000	-	.	gene_id "MSTRG.154456"; transcript_id "MSTRG.154456.25";
chr5	StringTie	exon	128443119	128443138	1000	-	.	gene_id "MSTRG.154456"; transcript_id "MSTRG.154456.25"; exon_number "1";
chr5	StringTie	exon	128446481	128446606	1000	-	.	gene_id "MSTRG.154456"; transcript_id "MSTRG.154456.25"; exon_number "2";
chr5	StringTie	exon	128464724	128464921	1000	-	.	gene_id "MSTRG.154456"; transcript_id "MSTRG.154456.25"; exon_number "3";
chr5	StringTie	exon	128465948	128466276	1000	-	.	gene_id "MSTRG.154456"; transcript_id "MSTRG.154456.25"; exon_number "4";
chr5	StringTie	transcript	128445231	128470564	1000	-	.	gene_id "MSTRG.154456"; transcript_id "MSTRG.154456.26";
chr5	StringTie	exon	128445231	128446606	1000	-	.	gene_id "MSTRG.154456"; transcript_id "MSTRG.154456.26"; exon_number "1";
chr5	StringTie	exon	128464724	128466123	1000	-	.	gene_id "MSTRG.154456"; transcript_id "MSTRG.154456.26"; exon_number "2";
chr5	StringTie	exon	128468945	128470564	1000	-	.	gene_id "MSTRG.154456"; transcript_id "MSTRG.154456.26"; exon_number "3";
chr5	StringTie	transcript	128446488	128471617	1000	-	.	gene_id "MSTRG.154456"; transcript_id "MSTRG.154456.28";
chr5	StringTie	exon	128446488	128446606	1000	-	.	gene_id "MSTRG.154456"; transcript_id "MSTRG.154456.28"; exon_number "1";
chr5	StringTie	exon	128464724	128464921	1000	-	.	gene_id "MSTRG.154456"; transcript_id "MSTRG.154456.28"; exon_number "2";
chr5	StringTie	exon	128471595	128471617	1000	-	.	gene_id "MSTRG.154456"; transcript_id "MSTRG.154456.28"; exon_number "3";
chr5	StringTie	transcript	128510773	128539254	1000	-	.	gene_id "MSTRG.154456"; transcript_id "MSTRG.154456.29";
chr5	StringTie	exon	128510773	128518744	1000	-	.	gene_id "MSTRG.154456"; transcript_id "MSTRG.154456.29"; exon_number "1";
chr5	StringTie	exon	128519273	128519368	1000	-	.	gene_id "MSTRG.154456"; transcript_id "MSTRG.154456.29"; exon_number "2";
chr5	StringTie	exon	128527872	128527967	1000	-	.	gene_id "MSTRG.154456"; transcript_id "MSTRG.154456.29"; exon_number "3";
chr5	StringTie	exon	128530595	128530693	1000	-	.	gene_id "MSTRG.154456"; transcript_id "MSTRG.154456.29"; exon_number "4";
chr5	StringTie	exon	128536402	128536484	1000	-	.	gene_id "MSTRG.154456"; transcript_id "MSTRG.154456.29"; exon_number "5";
chr5	StringTie	exon	128537350	128539254	1000	-	.	gene_id "MSTRG.154456"; transcript_id "MSTRG.154456.29"; exon_number "6";
chr5	StringTie	transcript	128257708	128408801	1000	-	.	gene_id "MSTRG.154456"; transcript_id "MSTRG.154456.3";
chr5	StringTie	exon	128257708	128259829	1000	-	.	gene_id "MSTRG.154456"; transcript_id "MSTRG.154456.3"; exon_number "1";
chr5	StringTie	exon	128261736	128261907	1000	-	.	gene_id "MSTRG.154456"; transcript_id "MSTRG.154456.3"; exon_number "2";
chr5	StringTie	exon	128263425	128263656	1000	-	.	gene_id "MSTRG.154456"; transcript_id "MSTRG.154456.3"; exon_number "3";
chr5	StringTie	exon	128271999	128272118	1000	-	.	gene_id "MSTRG.154456"; transcript_id "MSTRG.154456.3"; exon_number "4";
chr5	StringTie	exon	128273840	128273968	1000	-	.	gene_id "MSTRG.154456"; transcript_id "MSTRG.154456.3"; exon_number "5";
chr5	StringTie	exon	128274567	128274683	1000	-	.	gene_id "MSTRG.154456"; transcript_id "MSTRG.154456.3"; exon_number "6";
chr5	StringTie	exon	128276038	128276160	1000	-	.	gene_id "MSTRG.154456"; transcript_id "MSTRG.154456.3"; exon_number "7";
chr5	StringTie	exon	128277880	128278005	1000	-	.	gene_id "MSTRG.154456"; transcript_id "MSTRG.154456.3"; exon_number "8";
chr5	StringTie	exon	128278635	128278841	1000	-	.	gene_id "MSTRG.154456"; transcript_id "MSTRG.154456.3"; exon_number "9";
chr5	StringTie	exon	128280192	128280317	1000	-	.	gene_id "MSTRG.154456"; transcript_id "MSTRG.154456.3"; exon_number "10";
chr5	StringTie	exon	128286718	128286849	1000	-	.	gene_id "MSTRG.154456"; transcript_id "MSTRG.154456.3"; exon_number "11";
chr5	StringTie	exon	128287308	128287430	1000	-	.	gene_id "MSTRG.154456"; transcript_id "MSTRG.154456.3"; exon_number "12";
chr5	StringTie	exon	128288438	128288557	1000	-	.	gene_id "MSTRG.154456"; transcript_id "MSTRG.154456.3"; exon_number "13";
chr5	StringTie	exon	128289127	128289252	1000	-	.	gene_id "MSTRG.154456"; transcript_id "MSTRG.154456.3"; exon_number "14";
chr5	StringTie	exon	128289882	128289947	1000	-	.	gene_id "MSTRG.154456"; transcript_id "MSTRG.154456.3"; exon_number "15";
chr5	StringTie	exon	128290732	128290884	1000	-	.	gene_id "MSTRG.154456"; transcript_id "MSTRG.154456.3"; exon_number "16";
chr5	StringTie	exon	128291529	128291654	1000	-	.	gene_id "MSTRG.154456"; transcript_id "MSTRG.154456.3"; exon_number "17";
chr5	StringTie	exon	128300817	128300936	1000	-	.	gene_id "MSTRG.154456"; transcript_id "MSTRG.154456.3"; exon_number "18";
chr5	StringTie	exon	128301382	128301510	1000	-	.	gene_id "MSTRG.154456"; transcript_id "MSTRG.154456.3"; exon_number "19";
chr5	StringTie	exon	128302973	128303089	1000	-	.	gene_id "MSTRG.154456"; transcript_id "MSTRG.154456.3"; exon_number "20";
chr5	StringTie	exon	128304957	128305082	1000	-	.	gene_id "MSTRG.154456"; transcript_id "MSTRG.154456.3"; exon_number "21";
chr5	StringTie	exon	128305511	128305636	1000	-	.	gene_id "MSTRG.154456"; transcript_id "MSTRG.154456.3"; exon_number "22";
chr5	StringTie	exon	128305823	128305948	1000	-	.	gene_id "MSTRG.154456"; transcript_id "MSTRG.154456.3"; exon_number "23";
chr5	StringTie	exon	128307135	128307203	1000	-	.	gene_id "MSTRG.154456"; transcript_id "MSTRG.154456.3"; exon_number "24";
chr5	StringTie	exon	128309247	128309399	1000	-	.	gene_id "MSTRG.154456"; transcript_id "MSTRG.154456.3"; exon_number "25";
chr5	StringTie	exon	128309983	128310108	1000	-	.	gene_id "MSTRG.154456"; transcript_id "MSTRG.154456.3"; exon_number "26";
chr5	StringTie	exon	128311300	128311425	1000	-	.	gene_id "MSTRG.154456"; transcript_id "MSTRG.154456.3"; exon_number "27";
chr5	StringTie	exon	128311885	128311953	1000	-	.	gene_id "MSTRG.154456"; transcript_id "MSTRG.154456.3"; exon_number "28";
chr5	StringTie	exon	128312634	128312795	1000	-	.	gene_id "MSTRG.154456"; transcript_id "MSTRG.154456.3"; exon_number "29";
chr5	StringTie	exon	128318149	128318271	1000	-	.	gene_id "MSTRG.154456"; transcript_id "MSTRG.154456.3"; exon_number "30";
chr5	StringTie	exon	128318879	128319001	1000	-	.	gene_id "MSTRG.154456"; transcript_id "MSTRG.154456.3"; exon_number "31";
chr5	StringTie	exon	128328696	128328821	1000	-	.	gene_id "MSTRG.154456"; transcript_id "MSTRG.154456.3"; exon_number "32";
chr5	StringTie	exon	128330573	128330695	1000	-	.	gene_id "MSTRG.154456"; transcript_id "MSTRG.154456.3"; exon_number "33";
chr5	StringTie	exon	128332912	128333034	1000	-	.	gene_id "MSTRG.154456"; transcript_id "MSTRG.154456.3"; exon_number "34";
chr5	StringTie	exon	128334719	128334844	1000	-	.	gene_id "MSTRG.154456"; transcript_id "MSTRG.154456.3"; exon_number "35";
chr5	StringTie	exon	128335170	128335295	1000	-	.	gene_id "MSTRG.154456"; transcript_id "MSTRG.154456.3"; exon_number "36";
chr5	StringTie	exon	128335455	128335577	1000	-	.	gene_id "MSTRG.154456"; transcript_id "MSTRG.154456.3"; exon_number "37";
chr5	StringTie	exon	128335988	128336113	1000	-	.	gene_id "MSTRG.154456"; transcript_id "MSTRG.154456.3"; exon_number "38";
chr5	StringTie	exon	128337997	128338122	1000	-	.	gene_id "MSTRG.154456"; transcript_id "MSTRG.154456.3"; exon_number "39";
chr5	StringTie	exon	128338933	128339061	1000	-	.	gene_id "MSTRG.154456"; transcript_id "MSTRG.154456.3"; exon_number "40";
chr5	StringTie	exon	128344385	128344510	1000	-	.	gene_id "MSTRG.154456"; transcript_id "MSTRG.154456.3"; exon_number "41";
chr5	StringTie	exon	128345357	128345584	1000	-	.	gene_id "MSTRG.154456"; transcript_id "MSTRG.154456.3"; exon_number "42";
chr5	StringTie	exon	128349347	128349472	1000	-	.	gene_id "MSTRG.154456"; transcript_id "MSTRG.154456.3"; exon_number "43";
chr5	StringTie	exon	128349955	128350005	1000	-	.	gene_id "MSTRG.154456"; transcript_id "MSTRG.154456.3"; exon_number "44";
chr5	StringTie	exon	128350868	128351005	1000	-	.	gene_id "MSTRG.154456"; transcript_id "MSTRG.154456.3"; exon_number "45";
chr5	StringTie	exon	128357276	128357395	1000	-	.	gene_id "MSTRG.154456"; transcript_id "MSTRG.154456.3"; exon_number "46";
chr5	StringTie	exon	128361723	128361848	1000	-	.	gene_id "MSTRG.154456"; transcript_id "MSTRG.154456.3"; exon_number "47";
chr5	StringTie	exon	128364600	128364725	1000	-	.	gene_id "MSTRG.154456"; transcript_id "MSTRG.154456.3"; exon_number "48";
chr5	StringTie	exon	128366377	128366430	1000	-	.	gene_id "MSTRG.154456"; transcript_id "MSTRG.154456.3"; exon_number "49";
chr5	StringTie	exon	128369182	128369334	1000	-	.	gene_id "MSTRG.154456"; transcript_id "MSTRG.154456.3"; exon_number "50";
chr5	StringTie	exon	128374628	128374750	1000	-	.	gene_id "MSTRG.154456"; transcript_id "MSTRG.154456.3"; exon_number "51";
chr5	StringTie	exon	128376731	128376853	1000	-	.	gene_id "MSTRG.154456"; transcript_id "MSTRG.154456.3"; exon_number "52";
chr5	StringTie	exon	128377752	128377877	1000	-	.	gene_id "MSTRG.154456"; transcript_id "MSTRG.154456.3"; exon_number "53";
chr5	StringTie	exon	128378771	128378890	1000	-	.	gene_id "MSTRG.154456"; transcript_id "MSTRG.154456.3"; exon_number "54";
chr5	StringTie	exon	128392018	128392155	1000	-	.	gene_id "MSTRG.154456"; transcript_id "MSTRG.154456.3"; exon_number "55";
chr5	StringTie	exon	128393135	128393368	1000	-	.	gene_id "MSTRG.154456"; transcript_id "MSTRG.154456.3"; exon_number "56";
chr5	StringTie	exon	128408674	128408801	1000	-	.	gene_id "MSTRG.154456"; transcript_id "MSTRG.154456.3"; exon_number "57";
chr5	StringTie	transcript	128510773	128538229	1000	-	.	gene_id "MSTRG.154456"; transcript_id "MSTRG.154456.30";
chr5	StringTie	exon	128510773	128511558	1000	-	.	gene_id "MSTRG.154456"; transcript_id "MSTRG.154456.30"; exon_number "1";
chr5	StringTie	exon	128513087	128513200	1000	-	.	gene_id "MSTRG.154456"; transcript_id "MSTRG.154456.30"; exon_number "2";
chr5	StringTie	exon	128514677	128518744	1000	-	.	gene_id "MSTRG.154456"; transcript_id "MSTRG.154456.30"; exon_number "3";
chr5	StringTie	exon	128519273	128519368	1000	-	.	gene_id "MSTRG.154456"; transcript_id "MSTRG.154456.30"; exon_number "4";
chr5	StringTie	exon	128527872	128527967	1000	-	.	gene_id "MSTRG.154456"; transcript_id "MSTRG.154456.30"; exon_number "5";
chr5	StringTie	exon	128530595	128530693	1000	-	.	gene_id "MSTRG.154456"; transcript_id "MSTRG.154456.30"; exon_number "6";
chr5	StringTie	exon	128536402	128536484	1000	-	.	gene_id "MSTRG.154456"; transcript_id "MSTRG.154456.30"; exon_number "7";
chr5	StringTie	exon	128537350	128538229	1000	-	.	gene_id "MSTRG.154456"; transcript_id "MSTRG.154456.30"; exon_number "8";
chr5	StringTie	transcript	128510773	128538257	1000	-	.	gene_id "MSTRG.154456"; transcript_id "MSTRG.154456.31";
chr5	StringTie	exon	128510773	128511558	1000	-	.	gene_id "MSTRG.154456"; transcript_id "MSTRG.154456.31"; exon_number "1";
chr5	StringTie	exon	128513087	128513200	1000	-	.	gene_id "MSTRG.154456"; transcript_id "MSTRG.154456.31"; exon_number "2";
chr5	StringTie	exon	128514677	128514757	1000	-	.	gene_id "MSTRG.154456"; transcript_id "MSTRG.154456.31"; exon_number "3";
chr5	StringTie	exon	128519273	128519368	1000	-	.	gene_id "MSTRG.154456"; transcript_id "MSTRG.154456.31"; exon_number "4";
chr5	StringTie	exon	128527872	128527967	1000	-	.	gene_id "MSTRG.154456"; transcript_id "MSTRG.154456.31"; exon_number "5";
chr5	StringTie	exon	128530595	128530693	1000	-	.	gene_id "MSTRG.154456"; transcript_id "MSTRG.154456.31"; exon_number "6";
chr5	StringTie	exon	128536402	128536484	1000	-	.	gene_id "MSTRG.154456"; transcript_id "MSTRG.154456.31"; exon_number "7";
chr5	StringTie	exon	128537350	128538257	1000	-	.	gene_id "MSTRG.154456"; transcript_id "MSTRG.154456.31"; exon_number "8";
chr5	StringTie	transcript	128510978	128539251	1000	-	.	gene_id "MSTRG.154456"; transcript_id "MSTRG.154456.32";
chr5	StringTie	exon	128510978	128511558	1000	-	.	gene_id "MSTRG.154456"; transcript_id "MSTRG.154456.32"; exon_number "1";
chr5	StringTie	exon	128519273	128519368	1000	-	.	gene_id "MSTRG.154456"; transcript_id "MSTRG.154456.32"; exon_number "2";
chr5	StringTie	exon	128527872	128527967	1000	-	.	gene_id "MSTRG.154456"; transcript_id "MSTRG.154456.32"; exon_number "3";
chr5	StringTie	exon	128530595	128530693	1000	-	.	gene_id "MSTRG.154456"; transcript_id "MSTRG.154456.32"; exon_number "4";
chr5	StringTie	exon	128536402	128536484	1000	-	.	gene_id "MSTRG.154456"; transcript_id "MSTRG.154456.32"; exon_number "5";
chr5	StringTie	exon	128537350	128538042	1000	-	.	gene_id "MSTRG.154456"; transcript_id "MSTRG.154456.32"; exon_number "6";
chr5	StringTie	exon	128538997	128539251	1000	-	.	gene_id "MSTRG.154456"; transcript_id "MSTRG.154456.32"; exon_number "7";
chr5	StringTie	transcript	128510978	128538805	1000	-	.	gene_id "MSTRG.154456"; transcript_id "MSTRG.154456.33";
chr5	StringTie	exon	128510978	128511558	1000	-	.	gene_id "MSTRG.154456"; transcript_id "MSTRG.154456.33"; exon_number "1";
chr5	StringTie	exon	128514677	128518744	1000	-	.	gene_id "MSTRG.154456"; transcript_id "MSTRG.154456.33"; exon_number "2";
chr5	StringTie	exon	128519273	128519368	1000	-	.	gene_id "MSTRG.154456"; transcript_id "MSTRG.154456.33"; exon_number "3";
chr5	StringTie	exon	128527872	128527967	1000	-	.	gene_id "MSTRG.154456"; transcript_id "MSTRG.154456.33"; exon_number "4";
chr5	StringTie	exon	128530595	128530693	1000	-	.	gene_id "MSTRG.154456"; transcript_id "MSTRG.154456.33"; exon_number "5";
chr5	StringTie	exon	128536402	128536484	1000	-	.	gene_id "MSTRG.154456"; transcript_id "MSTRG.154456.33"; exon_number "6";
chr5	StringTie	exon	128537350	128538805	1000	-	.	gene_id "MSTRG.154456"; transcript_id "MSTRG.154456.33"; exon_number "7";
chr5	StringTie	transcript	128511114	128538328	1000	-	.	gene_id "MSTRG.154456"; transcript_id "MSTRG.154456.34";
chr5	StringTie	exon	128511114	128511558	1000	-	.	gene_id "MSTRG.154456"; transcript_id "MSTRG.154456.34"; exon_number "1";
chr5	StringTie	exon	128512147	128514757	1000	-	.	gene_id "MSTRG.154456"; transcript_id "MSTRG.154456.34"; exon_number "2";
chr5	StringTie	exon	128519273	128519368	1000	-	.	gene_id "MSTRG.154456"; transcript_id "MSTRG.154456.34"; exon_number "3";
chr5	StringTie	exon	128527872	128527967	1000	-	.	gene_id "MSTRG.154456"; transcript_id "MSTRG.154456.34"; exon_number "4";
chr5	StringTie	exon	128530595	128530693	1000	-	.	gene_id "MSTRG.154456"; transcript_id "MSTRG.154456.34"; exon_number "5";
chr5	StringTie	exon	128536402	128536484	1000	-	.	gene_id "MSTRG.154456"; transcript_id "MSTRG.154456.34"; exon_number "6";
chr5	StringTie	exon	128537350	128538328	1000	-	.	gene_id "MSTRG.154456"; transcript_id "MSTRG.154456.34"; exon_number "7";
chr5	StringTie	transcript	128511390	128538273	1000	-	.	gene_id "MSTRG.154456"; transcript_id "MSTRG.154456.35";
chr5	StringTie	exon	128511390	128511558	1000	-	.	gene_id "MSTRG.154456"; transcript_id "MSTRG.154456.35"; exon_number "1";
chr5	StringTie	exon	128514677	128514757	1000	-	.	gene_id "MSTRG.154456"; transcript_id "MSTRG.154456.35"; exon_number "2";
chr5	StringTie	exon	128519273	128519368	1000	-	.	gene_id "MSTRG.154456"; transcript_id "MSTRG.154456.35"; exon_number "3";
chr5	StringTie	exon	128527872	128527967	1000	-	.	gene_id "MSTRG.154456"; transcript_id "MSTRG.154456.35"; exon_number "4";
chr5	StringTie	exon	128530595	128530693	1000	-	.	gene_id "MSTRG.154456"; transcript_id "MSTRG.154456.35"; exon_number "5";
chr5	StringTie	exon	128536402	128536484	1000	-	.	gene_id "MSTRG.154456"; transcript_id "MSTRG.154456.35"; exon_number "6";
chr5	StringTie	exon	128537350	128538273	1000	-	.	gene_id "MSTRG.154456"; transcript_id "MSTRG.154456.35"; exon_number "7";
chr5	StringTie	transcript	128511399	128538219	1000	-	.	gene_id "MSTRG.154456"; transcript_id "MSTRG.154456.36";
chr5	StringTie	exon	128511399	128511558	1000	-	.	gene_id "MSTRG.154456"; transcript_id "MSTRG.154456.36"; exon_number "1";
chr5	StringTie	exon	128513087	128513200	1000	-	.	gene_id "MSTRG.154456"; transcript_id "MSTRG.154456.36"; exon_number "2";
chr5	StringTie	exon	128519273	128519368	1000	-	.	gene_id "MSTRG.154456"; transcript_id "MSTRG.154456.36"; exon_number "3";
chr5	StringTie	exon	128527872	128527967	1000	-	.	gene_id "MSTRG.154456"; transcript_id "MSTRG.154456.36"; exon_number "4";
chr5	StringTie	exon	128530595	128530693	1000	-	.	gene_id "MSTRG.154456"; transcript_id "MSTRG.154456.36"; exon_number "5";
chr5	StringTie	exon	128536402	128536484	1000	-	.	gene_id "MSTRG.154456"; transcript_id "MSTRG.154456.36"; exon_number "6";
chr5	StringTie	exon	128537350	128538219	1000	-	.	gene_id "MSTRG.154456"; transcript_id "MSTRG.154456.36"; exon_number "7";
chr5	StringTie	transcript	128511418	128538240	1000	-	.	gene_id "MSTRG.154456"; transcript_id "MSTRG.154456.37";
chr5	StringTie	exon	128511418	128511558	1000	-	.	gene_id "MSTRG.154456"; transcript_id "MSTRG.154456.37"; exon_number "1";
chr5	StringTie	exon	128512147	128512509	1000	-	.	gene_id "MSTRG.154456"; transcript_id "MSTRG.154456.37"; exon_number "2";
chr5	StringTie	exon	128519273	128519368	1000	-	.	gene_id "MSTRG.154456"; transcript_id "MSTRG.154456.37"; exon_number "3";
chr5	StringTie	exon	128527872	128527967	1000	-	.	gene_id "MSTRG.154456"; transcript_id "MSTRG.154456.37"; exon_number "4";
chr5	StringTie	exon	128530595	128530693	1000	-	.	gene_id "MSTRG.154456"; transcript_id "MSTRG.154456.37"; exon_number "5";
chr5	StringTie	exon	128536402	128536484	1000	-	.	gene_id "MSTRG.154456"; transcript_id "MSTRG.154456.37"; exon_number "6";
chr5	StringTie	exon	128537350	128538240	1000	-	.	gene_id "MSTRG.154456"; transcript_id "MSTRG.154456.37"; exon_number "7";
chr5	StringTie	transcript	128511440	128538263	1000	-	.	gene_id "MSTRG.154456"; transcript_id "MSTRG.154456.38";
chr5	StringTie	exon	128511440	128511558	1000	-	.	gene_id "MSTRG.154456"; transcript_id "MSTRG.154456.38"; exon_number "1";
chr5	StringTie	exon	128518435	128518511	1000	-	.	gene_id "MSTRG.154456"; transcript_id "MSTRG.154456.38"; exon_number "2";
chr5	StringTie	exon	128519273	128519368	1000	-	.	gene_id "MSTRG.154456"; transcript_id "MSTRG.154456.38"; exon_number "3";
chr5	StringTie	exon	128527872	128527967	1000	-	.	gene_id "MSTRG.154456"; transcript_id "MSTRG.154456.38"; exon_number "4";
chr5	StringTie	exon	128530595	128530693	1000	-	.	gene_id "MSTRG.154456"; transcript_id "MSTRG.154456.38"; exon_number "5";
chr5	StringTie	exon	128536402	128536484	1000	-	.	gene_id "MSTRG.154456"; transcript_id "MSTRG.154456.38"; exon_number "6";
chr5	StringTie	exon	128537350	128538263	1000	-	.	gene_id "MSTRG.154456"; transcript_id "MSTRG.154456.38"; exon_number "7";
chr5	StringTie	transcript	128511446	128538229	1000	-	.	gene_id "MSTRG.154456"; transcript_id "MSTRG.154456.39";
chr5	StringTie	exon	128511446	128511553	1000	-	.	gene_id "MSTRG.154456"; transcript_id "MSTRG.154456.39"; exon_number "1";
chr5	StringTie	exon	128519273	128519368	1000	-	.	gene_id "MSTRG.154456"; transcript_id "MSTRG.154456.39"; exon_number "2";
chr5	StringTie	exon	128527872	128527967	1000	-	.	gene_id "MSTRG.154456"; transcript_id "MSTRG.154456.39"; exon_number "3";
chr5	StringTie	exon	128530595	128530693	1000	-	.	gene_id "MSTRG.154456"; transcript_id "MSTRG.154456.39"; exon_number "4";
chr5	StringTie	exon	128536402	128536484	1000	-	.	gene_id "MSTRG.154456"; transcript_id "MSTRG.154456.39"; exon_number "5";
chr5	StringTie	exon	128537350	128538229	1000	-	.	gene_id "MSTRG.154456"; transcript_id "MSTRG.154456.39"; exon_number "6";
chr5	StringTie	transcript	128257709	128398165	1000	-	.	gene_id "MSTRG.154456"; transcript_id "MSTRG.154456.4";
chr5	StringTie	exon	128257709	128259829	1000	-	.	gene_id "MSTRG.154456"; transcript_id "MSTRG.154456.4"; exon_number "1";
chr5	StringTie	exon	128261736	128261907	1000	-	.	gene_id "MSTRG.154456"; transcript_id "MSTRG.154456.4"; exon_number "2";
chr5	StringTie	exon	128262780	128263656	1000	-	.	gene_id "MSTRG.154456"; transcript_id "MSTRG.154456.4"; exon_number "3";
chr5	StringTie	exon	128271999	128272118	1000	-	.	gene_id "MSTRG.154456"; transcript_id "MSTRG.154456.4"; exon_number "4";
chr5	StringTie	exon	128273840	128273968	1000	-	.	gene_id "MSTRG.154456"; transcript_id "MSTRG.154456.4"; exon_number "5";
chr5	StringTie	exon	128274567	128274683	1000	-	.	gene_id "MSTRG.154456"; transcript_id "MSTRG.154456.4"; exon_number "6";
chr5	StringTie	exon	128276038	128276160	1000	-	.	gene_id "MSTRG.154456"; transcript_id "MSTRG.154456.4"; exon_number "7";
chr5	StringTie	exon	128277880	128278005	1000	-	.	gene_id "MSTRG.154456"; transcript_id "MSTRG.154456.4"; exon_number "8";
chr5	StringTie	exon	128278635	128278841	1000	-	.	gene_id "MSTRG.154456"; transcript_id "MSTRG.154456.4"; exon_number "9";
chr5	StringTie	exon	128280192	128280317	1000	-	.	gene_id "MSTRG.154456"; transcript_id "MSTRG.154456.4"; exon_number "10";
chr5	StringTie	exon	128286718	128286849	1000	-	.	gene_id "MSTRG.154456"; transcript_id "MSTRG.154456.4"; exon_number "11";
chr5	StringTie	exon	128287308	128287430	1000	-	.	gene_id "MSTRG.154456"; transcript_id "MSTRG.154456.4"; exon_number "12";
chr5	StringTie	exon	128288438	128288557	1000	-	.	gene_id "MSTRG.154456"; transcript_id "MSTRG.154456.4"; exon_number "13";
chr5	StringTie	exon	128289127	128289252	1000	-	.	gene_id "MSTRG.154456"; transcript_id "MSTRG.154456.4"; exon_number "14";
chr5	StringTie	exon	128289882	128289947	1000	-	.	gene_id "MSTRG.154456"; transcript_id "MSTRG.154456.4"; exon_number "15";
chr5	StringTie	exon	128290732	128290884	1000	-	.	gene_id "MSTRG.154456"; transcript_id "MSTRG.154456.4"; exon_number "16";
chr5	StringTie	exon	128291529	128291654	1000	-	.	gene_id "MSTRG.154456"; transcript_id "MSTRG.154456.4"; exon_number "17";
chr5	StringTie	exon	128300817	128300936	1000	-	.	gene_id "MSTRG.154456"; transcript_id "MSTRG.154456.4"; exon_number "18";
chr5	StringTie	exon	128301382	128301510	1000	-	.	gene_id "MSTRG.154456"; transcript_id "MSTRG.154456.4"; exon_number "19";
chr5	StringTie	exon	128302973	128303089	1000	-	.	gene_id "MSTRG.154456"; transcript_id "MSTRG.154456.4"; exon_number "20";
chr5	StringTie	exon	128304957	128305082	1000	-	.	gene_id "MSTRG.154456"; transcript_id "MSTRG.154456.4"; exon_number "21";
chr5	StringTie	exon	128305511	128305636	1000	-	.	gene_id "MSTRG.154456"; transcript_id "MSTRG.154456.4"; exon_number "22";
chr5	StringTie	exon	128305823	128305948	1000	-	.	gene_id "MSTRG.154456"; transcript_id "MSTRG.154456.4"; exon_number "23";
chr5	StringTie	exon	128307135	128307203	1000	-	.	gene_id "MSTRG.154456"; transcript_id "MSTRG.154456.4"; exon_number "24";
chr5	StringTie	exon	128309247	128309399	1000	-	.	gene_id "MSTRG.154456"; transcript_id "MSTRG.154456.4"; exon_number "25";
chr5	StringTie	exon	128309983	128310108	1000	-	.	gene_id "MSTRG.154456"; transcript_id "MSTRG.154456.4"; exon_number "26";
chr5	StringTie	exon	128311300	128311425	1000	-	.	gene_id "MSTRG.154456"; transcript_id "MSTRG.154456.4"; exon_number "27";
chr5	StringTie	exon	128311885	128311953	1000	-	.	gene_id "MSTRG.154456"; transcript_id "MSTRG.154456.4"; exon_number "28";
chr5	StringTie	exon	128312634	128312795	1000	-	.	gene_id "MSTRG.154456"; transcript_id "MSTRG.154456.4"; exon_number "29";
chr5	StringTie	exon	128318149	128318271	1000	-	.	gene_id "MSTRG.154456"; transcript_id "MSTRG.154456.4"; exon_number "30";
chr5	StringTie	exon	128318879	128319001	1000	-	.	gene_id "MSTRG.154456"; transcript_id "MSTRG.154456.4"; exon_number "31";
chr5	StringTie	exon	128328696	128328821	1000	-	.	gene_id "MSTRG.154456"; transcript_id "MSTRG.154456.4"; exon_number "32";
chr5	StringTie	exon	128330573	128330695	1000	-	.	gene_id "MSTRG.154456"; transcript_id "MSTRG.154456.4"; exon_number "33";
chr5	StringTie	exon	128332912	128333034	1000	-	.	gene_id "MSTRG.154456"; transcript_id "MSTRG.154456.4"; exon_number "34";
chr5	StringTie	exon	128334719	128334844	1000	-	.	gene_id "MSTRG.154456"; transcript_id "MSTRG.154456.4"; exon_number "35";
chr5	StringTie	exon	128335170	128335295	1000	-	.	gene_id "MSTRG.154456"; transcript_id "MSTRG.154456.4"; exon_number "36";
chr5	StringTie	exon	128335455	128335577	1000	-	.	gene_id "MSTRG.154456"; transcript_id "MSTRG.154456.4"; exon_number "37";
chr5	StringTie	exon	128335988	128336113	1000	-	.	gene_id "MSTRG.154456"; transcript_id "MSTRG.154456.4"; exon_number "38";
chr5	StringTie	exon	128337997	128338122	1000	-	.	gene_id "MSTRG.154456"; transcript_id "MSTRG.154456.4"; exon_number "39";
chr5	StringTie	exon	128338933	128339061	1000	-	.	gene_id "MSTRG.154456"; transcript_id "MSTRG.154456.4"; exon_number "40";
chr5	StringTie	exon	128344385	128344510	1000	-	.	gene_id "MSTRG.154456"; transcript_id "MSTRG.154456.4"; exon_number "41";
chr5	StringTie	exon	128345357	128345584	1000	-	.	gene_id "MSTRG.154456"; transcript_id "MSTRG.154456.4"; exon_number "42";
chr5	StringTie	exon	128349347	128349472	1000	-	.	gene_id "MSTRG.154456"; transcript_id "MSTRG.154456.4"; exon_number "43";
chr5	StringTie	exon	128349955	128350005	1000	-	.	gene_id "MSTRG.154456"; transcript_id "MSTRG.154456.4"; exon_number "44";
chr5	StringTie	exon	128350868	128351005	1000	-	.	gene_id "MSTRG.154456"; transcript_id "MSTRG.154456.4"; exon_number "45";
chr5	StringTie	exon	128357276	128357395	1000	-	.	gene_id "MSTRG.154456"; transcript_id "MSTRG.154456.4"; exon_number "46";
chr5	StringTie	exon	128361723	128361848	1000	-	.	gene_id "MSTRG.154456"; transcript_id "MSTRG.154456.4"; exon_number "47";
chr5	StringTie	exon	128364600	128364725	1000	-	.	gene_id "MSTRG.154456"; transcript_id "MSTRG.154456.4"; exon_number "48";
chr5	StringTie	exon	128366377	128366430	1000	-	.	gene_id "MSTRG.154456"; transcript_id "MSTRG.154456.4"; exon_number "49";
chr5	StringTie	exon	128369182	128369334	1000	-	.	gene_id "MSTRG.154456"; transcript_id "MSTRG.154456.4"; exon_number "50";
chr5	StringTie	exon	128374628	128374750	1000	-	.	gene_id "MSTRG.154456"; transcript_id "MSTRG.154456.4"; exon_number "51";
chr5	StringTie	exon	128376731	128376853	1000	-	.	gene_id "MSTRG.154456"; transcript_id "MSTRG.154456.4"; exon_number "52";
chr5	StringTie	exon	128377752	128377877	1000	-	.	gene_id "MSTRG.154456"; transcript_id "MSTRG.154456.4"; exon_number "53";
chr5	StringTie	exon	128378771	128378890	1000	-	.	gene_id "MSTRG.154456"; transcript_id "MSTRG.154456.4"; exon_number "54";
chr5	StringTie	exon	128392018	128392155	1000	-	.	gene_id "MSTRG.154456"; transcript_id "MSTRG.154456.4"; exon_number "55";
chr5	StringTie	exon	128393135	128393368	1000	-	.	gene_id "MSTRG.154456"; transcript_id "MSTRG.154456.4"; exon_number "56";
chr5	StringTie	exon	128395122	128395274	1000	-	.	gene_id "MSTRG.154456"; transcript_id "MSTRG.154456.4"; exon_number "57";
chr5	StringTie	exon	128397986	128398165	1000	-	.	gene_id "MSTRG.154456"; transcript_id "MSTRG.154456.4"; exon_number "58";
chr5	StringTie	transcript	128511458	128538229	1000	-	.	gene_id "MSTRG.154456"; transcript_id "MSTRG.154456.40";
chr5	StringTie	exon	128511458	128511558	1000	-	.	gene_id "MSTRG.154456"; transcript_id "MSTRG.154456.40"; exon_number "1";
chr5	StringTie	exon	128518435	128518744	1000	-	.	gene_id "MSTRG.154456"; transcript_id "MSTRG.154456.40"; exon_number "2";
chr5	StringTie	exon	128519273	128519368	1000	-	.	gene_id "MSTRG.154456"; transcript_id "MSTRG.154456.40"; exon_number "3";
chr5	StringTie	exon	128527872	128527967	1000	-	.	gene_id "MSTRG.154456"; transcript_id "MSTRG.154456.40"; exon_number "4";
chr5	StringTie	exon	128530595	128530693	1000	-	.	gene_id "MSTRG.154456"; transcript_id "MSTRG.154456.40"; exon_number "5";
chr5	StringTie	exon	128536402	128536484	1000	-	.	gene_id "MSTRG.154456"; transcript_id "MSTRG.154456.40"; exon_number "6";
chr5	StringTie	exon	128537350	128538229	1000	-	.	gene_id "MSTRG.154456"; transcript_id "MSTRG.154456.40"; exon_number "7";
chr5	StringTie	transcript	128257753	128408800	1000	-	.	gene_id "MSTRG.154456"; transcript_id "MSTRG.154456.5";
chr5	StringTie	exon	128257753	128259829	1000	-	.	gene_id "MSTRG.154456"; transcript_id "MSTRG.154456.5"; exon_number "1";
chr5	StringTie	exon	128261736	128261821	1000	-	.	gene_id "MSTRG.154456"; transcript_id "MSTRG.154456.5"; exon_number "2";
chr5	StringTie	exon	128263425	128263656	1000	-	.	gene_id "MSTRG.154456"; transcript_id "MSTRG.154456.5"; exon_number "3";
chr5	StringTie	exon	128271999	128272118	1000	-	.	gene_id "MSTRG.154456"; transcript_id "MSTRG.154456.5"; exon_number "4";
chr5	StringTie	exon	128273840	128273968	1000	-	.	gene_id "MSTRG.154456"; transcript_id "MSTRG.154456.5"; exon_number "5";
chr5	StringTie	exon	128274567	128274683	1000	-	.	gene_id "MSTRG.154456"; transcript_id "MSTRG.154456.5"; exon_number "6";
chr5	StringTie	exon	128276038	128276160	1000	-	.	gene_id "MSTRG.154456"; transcript_id "MSTRG.154456.5"; exon_number "7";
chr5	StringTie	exon	128277880	128278005	1000	-	.	gene_id "MSTRG.154456"; transcript_id "MSTRG.154456.5"; exon_number "8";
chr5	StringTie	exon	128278635	128278841	1000	-	.	gene_id "MSTRG.154456"; transcript_id "MSTRG.154456.5"; exon_number "9";
chr5	StringTie	exon	128280192	128280317	1000	-	.	gene_id "MSTRG.154456"; transcript_id "MSTRG.154456.5"; exon_number "10";
chr5	StringTie	exon	128286718	128286849	1000	-	.	gene_id "MSTRG.154456"; transcript_id "MSTRG.154456.5"; exon_number "11";
chr5	StringTie	exon	128287308	128287430	1000	-	.	gene_id "MSTRG.154456"; transcript_id "MSTRG.154456.5"; exon_number "12";
chr5	StringTie	exon	128288438	128288557	1000	-	.	gene_id "MSTRG.154456"; transcript_id "MSTRG.154456.5"; exon_number "13";
chr5	StringTie	exon	128289127	128289252	1000	-	.	gene_id "MSTRG.154456"; transcript_id "MSTRG.154456.5"; exon_number "14";
chr5	StringTie	exon	128289882	128289947	1000	-	.	gene_id "MSTRG.154456"; transcript_id "MSTRG.154456.5"; exon_number "15";
chr5	StringTie	exon	128290732	128290884	1000	-	.	gene_id "MSTRG.154456"; transcript_id "MSTRG.154456.5"; exon_number "16";
chr5	StringTie	exon	128291529	128291654	1000	-	.	gene_id "MSTRG.154456"; transcript_id "MSTRG.154456.5"; exon_number "17";
chr5	StringTie	exon	128300817	128300936	1000	-	.	gene_id "MSTRG.154456"; transcript_id "MSTRG.154456.5"; exon_number "18";
chr5	StringTie	exon	128301382	128301510	1000	-	.	gene_id "MSTRG.154456"; transcript_id "MSTRG.154456.5"; exon_number "19";
chr5	StringTie	exon	128302973	128303089	1000	-	.	gene_id "MSTRG.154456"; transcript_id "MSTRG.154456.5"; exon_number "20";
chr5	StringTie	exon	128304957	128305082	1000	-	.	gene_id "MSTRG.154456"; transcript_id "MSTRG.154456.5"; exon_number "21";
chr5	StringTie	exon	128305511	128305636	1000	-	.	gene_id "MSTRG.154456"; transcript_id "MSTRG.154456.5"; exon_number "22";
chr5	StringTie	exon	128305823	128305948	1000	-	.	gene_id "MSTRG.154456"; transcript_id "MSTRG.154456.5"; exon_number "23";
chr5	StringTie	exon	128307135	128307203	1000	-	.	gene_id "MSTRG.154456"; transcript_id "MSTRG.154456.5"; exon_number "24";
chr5	StringTie	exon	128309247	128309399	1000	-	.	gene_id "MSTRG.154456"; transcript_id "MSTRG.154456.5"; exon_number "25";
chr5	StringTie	exon	128309983	128310108	1000	-	.	gene_id "MSTRG.154456"; transcript_id "MSTRG.154456.5"; exon_number "26";
chr5	StringTie	exon	128311300	128311425	1000	-	.	gene_id "MSTRG.154456"; transcript_id "MSTRG.154456.5"; exon_number "27";
chr5	StringTie	exon	128311885	128311953	1000	-	.	gene_id "MSTRG.154456"; transcript_id "MSTRG.154456.5"; exon_number "28";
chr5	StringTie	exon	128312634	128312795	1000	-	.	gene_id "MSTRG.154456"; transcript_id "MSTRG.154456.5"; exon_number "29";
chr5	StringTie	exon	128318149	128318271	1000	-	.	gene_id "MSTRG.154456"; transcript_id "MSTRG.154456.5"; exon_number "30";
chr5	StringTie	exon	128318879	128319001	1000	-	.	gene_id "MSTRG.154456"; transcript_id "MSTRG.154456.5"; exon_number "31";
chr5	StringTie	exon	128328696	128328821	1000	-	.	gene_id "MSTRG.154456"; transcript_id "MSTRG.154456.5"; exon_number "32";
chr5	StringTie	exon	128330573	128330695	1000	-	.	gene_id "MSTRG.154456"; transcript_id "MSTRG.154456.5"; exon_number "33";
chr5	StringTie	exon	128332912	128333034	1000	-	.	gene_id "MSTRG.154456"; transcript_id "MSTRG.154456.5"; exon_number "34";
chr5	StringTie	exon	128334719	128334844	1000	-	.	gene_id "MSTRG.154456"; transcript_id "MSTRG.154456.5"; exon_number "35";
chr5	StringTie	exon	128335170	128335295	1000	-	.	gene_id "MSTRG.154456"; transcript_id "MSTRG.154456.5"; exon_number "36";
chr5	StringTie	exon	128335455	128335560	1000	-	.	gene_id "MSTRG.154456"; transcript_id "MSTRG.154456.5"; exon_number "37";
chr5	StringTie	exon	128335988	128336113	1000	-	.	gene_id "MSTRG.154456"; transcript_id "MSTRG.154456.5"; exon_number "38";
chr5	StringTie	exon	128337997	128338122	1000	-	.	gene_id "MSTRG.154456"; transcript_id "MSTRG.154456.5"; exon_number "39";
chr5	StringTie	exon	128338933	128339061	1000	-	.	gene_id "MSTRG.154456"; transcript_id "MSTRG.154456.5"; exon_number "40";
chr5	StringTie	exon	128344385	128344510	1000	-	.	gene_id "MSTRG.154456"; transcript_id "MSTRG.154456.5"; exon_number "41";
chr5	StringTie	exon	128345357	128345584	1000	-	.	gene_id "MSTRG.154456"; transcript_id "MSTRG.154456.5"; exon_number "42";
chr5	StringTie	exon	128349347	128349472	1000	-	.	gene_id "MSTRG.154456"; transcript_id "MSTRG.154456.5"; exon_number "43";
chr5	StringTie	exon	128349955	128350005	1000	-	.	gene_id "MSTRG.154456"; transcript_id "MSTRG.154456.5"; exon_number "44";
chr5	StringTie	exon	128350868	128351005	1000	-	.	gene_id "MSTRG.154456"; transcript_id "MSTRG.154456.5"; exon_number "45";
chr5	StringTie	exon	128357276	128357395	1000	-	.	gene_id "MSTRG.154456"; transcript_id "MSTRG.154456.5"; exon_number "46";
chr5	StringTie	exon	128361723	128361848	1000	-	.	gene_id "MSTRG.154456"; transcript_id "MSTRG.154456.5"; exon_number "47";
chr5	StringTie	exon	128364600	128364725	1000	-	.	gene_id "MSTRG.154456"; transcript_id "MSTRG.154456.5"; exon_number "48";
chr5	StringTie	exon	128366377	128366430	1000	-	.	gene_id "MSTRG.154456"; transcript_id "MSTRG.154456.5"; exon_number "49";
chr5	StringTie	exon	128369182	128369334	1000	-	.	gene_id "MSTRG.154456"; transcript_id "MSTRG.154456.5"; exon_number "50";
chr5	StringTie	exon	128374628	128374750	1000	-	.	gene_id "MSTRG.154456"; transcript_id "MSTRG.154456.5"; exon_number "51";
chr5	StringTie	exon	128376731	128376853	1000	-	.	gene_id "MSTRG.154456"; transcript_id "MSTRG.154456.5"; exon_number "52";
chr5	StringTie	exon	128377752	128377877	1000	-	.	gene_id "MSTRG.154456"; transcript_id "MSTRG.154456.5"; exon_number "53";
chr5	StringTie	exon	128378771	128378890	1000	-	.	gene_id "MSTRG.154456"; transcript_id "MSTRG.154456.5"; exon_number "54";
chr5	StringTie	exon	128392018	128392155	1000	-	.	gene_id "MSTRG.154456"; transcript_id "MSTRG.154456.5"; exon_number "55";
chr5	StringTie	exon	128393135	128393368	1000	-	.	gene_id "MSTRG.154456"; transcript_id "MSTRG.154456.5"; exon_number "56";
chr5	StringTie	exon	128395122	128395274	1000	-	.	gene_id "MSTRG.154456"; transcript_id "MSTRG.154456.5"; exon_number "57";
chr5	StringTie	exon	128408674	128408800	1000	-	.	gene_id "MSTRG.154456"; transcript_id "MSTRG.154456.5"; exon_number "58";
chr5	StringTie	transcript	128257753	128408801	1000	-	.	gene_id "MSTRG.154456"; transcript_id "MSTRG.154456.6";
chr5	StringTie	exon	128257753	128259829	1000	-	.	gene_id "MSTRG.154456"; transcript_id "MSTRG.154456.6"; exon_number "1";
chr5	StringTie	exon	128261736	128261907	1000	-	.	gene_id "MSTRG.154456"; transcript_id "MSTRG.154456.6"; exon_number "2";
chr5	StringTie	exon	128263425	128263656	1000	-	.	gene_id "MSTRG.154456"; transcript_id "MSTRG.154456.6"; exon_number "3";
chr5	StringTie	exon	128271999	128272118	1000	-	.	gene_id "MSTRG.154456"; transcript_id "MSTRG.154456.6"; exon_number "4";
chr5	StringTie	exon	128273840	128273968	1000	-	.	gene_id "MSTRG.154456"; transcript_id "MSTRG.154456.6"; exon_number "5";
chr5	StringTie	exon	128274567	128274683	1000	-	.	gene_id "MSTRG.154456"; transcript_id "MSTRG.154456.6"; exon_number "6";
chr5	StringTie	exon	128276038	128276160	1000	-	.	gene_id "MSTRG.154456"; transcript_id "MSTRG.154456.6"; exon_number "7";
chr5	StringTie	exon	128277880	128278005	1000	-	.	gene_id "MSTRG.154456"; transcript_id "MSTRG.154456.6"; exon_number "8";
chr5	StringTie	exon	128278635	128278841	1000	-	.	gene_id "MSTRG.154456"; transcript_id "MSTRG.154456.6"; exon_number "9";
chr5	StringTie	exon	128280192	128280317	1000	-	.	gene_id "MSTRG.154456"; transcript_id "MSTRG.154456.6"; exon_number "10";
chr5	StringTie	exon	128286718	128286849	1000	-	.	gene_id "MSTRG.154456"; transcript_id "MSTRG.154456.6"; exon_number "11";
chr5	StringTie	exon	128287308	128287430	1000	-	.	gene_id "MSTRG.154456"; transcript_id "MSTRG.154456.6"; exon_number "12";
chr5	StringTie	exon	128288438	128288557	1000	-	.	gene_id "MSTRG.154456"; transcript_id "MSTRG.154456.6"; exon_number "13";
chr5	StringTie	exon	128289127	128289252	1000	-	.	gene_id "MSTRG.154456"; transcript_id "MSTRG.154456.6"; exon_number "14";
chr5	StringTie	exon	128289882	128289947	1000	-	.	gene_id "MSTRG.154456"; transcript_id "MSTRG.154456.6"; exon_number "15";
chr5	StringTie	exon	128290732	128290884	1000	-	.	gene_id "MSTRG.154456"; transcript_id "MSTRG.154456.6"; exon_number "16";
chr5	StringTie	exon	128291529	128291645	1000	-	.	gene_id "MSTRG.154456"; transcript_id "MSTRG.154456.6"; exon_number "17";
chr5	StringTie	exon	128300817	128300936	1000	-	.	gene_id "MSTRG.154456"; transcript_id "MSTRG.154456.6"; exon_number "18";
chr5	StringTie	exon	128301382	128301510	1000	-	.	gene_id "MSTRG.154456"; transcript_id "MSTRG.154456.6"; exon_number "19";
chr5	StringTie	exon	128302973	128303089	1000	-	.	gene_id "MSTRG.154456"; transcript_id "MSTRG.154456.6"; exon_number "20";
chr5	StringTie	exon	128304957	128305082	1000	-	.	gene_id "MSTRG.154456"; transcript_id "MSTRG.154456.6"; exon_number "21";
chr5	StringTie	exon	128305511	128305636	1000	-	.	gene_id "MSTRG.154456"; transcript_id "MSTRG.154456.6"; exon_number "22";
chr5	StringTie	exon	128305823	128305948	1000	-	.	gene_id "MSTRG.154456"; transcript_id "MSTRG.154456.6"; exon_number "23";
chr5	StringTie	exon	128307135	128307203	1000	-	.	gene_id "MSTRG.154456"; transcript_id "MSTRG.154456.6"; exon_number "24";
chr5	StringTie	exon	128309247	128309399	1000	-	.	gene_id "MSTRG.154456"; transcript_id "MSTRG.154456.6"; exon_number "25";
chr5	StringTie	exon	128309983	128310108	1000	-	.	gene_id "MSTRG.154456"; transcript_id "MSTRG.154456.6"; exon_number "26";
chr5	StringTie	exon	128311300	128311425	1000	-	.	gene_id "MSTRG.154456"; transcript_id "MSTRG.154456.6"; exon_number "27";
chr5	StringTie	exon	128311885	128311953	1000	-	.	gene_id "MSTRG.154456"; transcript_id "MSTRG.154456.6"; exon_number "28";
chr5	StringTie	exon	128312634	128312795	1000	-	.	gene_id "MSTRG.154456"; transcript_id "MSTRG.154456.6"; exon_number "29";
chr5	StringTie	exon	128318149	128318271	1000	-	.	gene_id "MSTRG.154456"; transcript_id "MSTRG.154456.6"; exon_number "30";
chr5	StringTie	exon	128318879	128319001	1000	-	.	gene_id "MSTRG.154456"; transcript_id "MSTRG.154456.6"; exon_number "31";
chr5	StringTie	exon	128328696	128328821	1000	-	.	gene_id "MSTRG.154456"; transcript_id "MSTRG.154456.6"; exon_number "32";
chr5	StringTie	exon	128330573	128330695	1000	-	.	gene_id "MSTRG.154456"; transcript_id "MSTRG.154456.6"; exon_number "33";
chr5	StringTie	exon	128332912	128333034	1000	-	.	gene_id "MSTRG.154456"; transcript_id "MSTRG.154456.6"; exon_number "34";
chr5	StringTie	exon	128334719	128334844	1000	-	.	gene_id "MSTRG.154456"; transcript_id "MSTRG.154456.6"; exon_number "35";
chr5	StringTie	exon	128335170	128335295	1000	-	.	gene_id "MSTRG.154456"; transcript_id "MSTRG.154456.6"; exon_number "36";
chr5	StringTie	exon	128335455	128335577	1000	-	.	gene_id "MSTRG.154456"; transcript_id "MSTRG.154456.6"; exon_number "37";
chr5	StringTie	exon	128335988	128336113	1000	-	.	gene_id "MSTRG.154456"; transcript_id "MSTRG.154456.6"; exon_number "38";
chr5	StringTie	exon	128337997	128338122	1000	-	.	gene_id "MSTRG.154456"; transcript_id "MSTRG.154456.6"; exon_number "39";
chr5	StringTie	exon	128338933	128339061	1000	-	.	gene_id "MSTRG.154456"; transcript_id "MSTRG.154456.6"; exon_number "40";
chr5	StringTie	exon	128344385	128344510	1000	-	.	gene_id "MSTRG.154456"; transcript_id "MSTRG.154456.6"; exon_number "41";
chr5	StringTie	exon	128345357	128345584	1000	-	.	gene_id "MSTRG.154456"; transcript_id "MSTRG.154456.6"; exon_number "42";
chr5	StringTie	exon	128349347	128349472	1000	-	.	gene_id "MSTRG.154456"; transcript_id "MSTRG.154456.6"; exon_number "43";
chr5	StringTie	exon	128349955	128350005	1000	-	.	gene_id "MSTRG.154456"; transcript_id "MSTRG.154456.6"; exon_number "44";
chr5	StringTie	exon	128350868	128351001	1000	-	.	gene_id "MSTRG.154456"; transcript_id "MSTRG.154456.6"; exon_number "45";
chr5	StringTie	exon	128357276	128357395	1000	-	.	gene_id "MSTRG.154456"; transcript_id "MSTRG.154456.6"; exon_number "46";
chr5	StringTie	exon	128361723	128361848	1000	-	.	gene_id "MSTRG.154456"; transcript_id "MSTRG.154456.6"; exon_number "47";
chr5	StringTie	exon	128364600	128364725	1000	-	.	gene_id "MSTRG.154456"; transcript_id "MSTRG.154456.6"; exon_number "48";
chr5	StringTie	exon	128366377	128366430	1000	-	.	gene_id "MSTRG.154456"; transcript_id "MSTRG.154456.6"; exon_number "49";
chr5	StringTie	exon	128369182	128369334	1000	-	.	gene_id "MSTRG.154456"; transcript_id "MSTRG.154456.6"; exon_number "50";
chr5	StringTie	exon	128374628	128374750	1000	-	.	gene_id "MSTRG.154456"; transcript_id "MSTRG.154456.6"; exon_number "51";
chr5	StringTie	exon	128376731	128376853	1000	-	.	gene_id "MSTRG.154456"; transcript_id "MSTRG.154456.6"; exon_number "52";
chr5	StringTie	exon	128377752	128377877	1000	-	.	gene_id "MSTRG.154456"; transcript_id "MSTRG.154456.6"; exon_number "53";
chr5	StringTie	exon	128378771	128378890	1000	-	.	gene_id "MSTRG.154456"; transcript_id "MSTRG.154456.6"; exon_number "54";
chr5	StringTie	exon	128392018	128392155	1000	-	.	gene_id "MSTRG.154456"; transcript_id "MSTRG.154456.6"; exon_number "55";
chr5	StringTie	exon	128393135	128393368	1000	-	.	gene_id "MSTRG.154456"; transcript_id "MSTRG.154456.6"; exon_number "56";
chr5	StringTie	exon	128395122	128395274	1000	-	.	gene_id "MSTRG.154456"; transcript_id "MSTRG.154456.6"; exon_number "57";
chr5	StringTie	exon	128408674	128408801	1000	-	.	gene_id "MSTRG.154456"; transcript_id "MSTRG.154456.6"; exon_number "58";
chr5	StringTie	transcript	128257754	128288566	1000	-	.	gene_id "MSTRG.154456"; transcript_id "MSTRG.154456.7";
chr5	StringTie	exon	128257754	128259829	1000	-	.	gene_id "MSTRG.154456"; transcript_id "MSTRG.154456.7"; exon_number "1";
chr5	StringTie	exon	128261736	128261907	1000	-	.	gene_id "MSTRG.154456"; transcript_id "MSTRG.154456.7"; exon_number "2";
chr5	StringTie	exon	128262780	128262958	1000	-	.	gene_id "MSTRG.154456"; transcript_id "MSTRG.154456.7"; exon_number "3";
chr5	StringTie	exon	128263425	128263656	1000	-	.	gene_id "MSTRG.154456"; transcript_id "MSTRG.154456.7"; exon_number "4";
chr5	StringTie	exon	128271999	128272118	1000	-	.	gene_id "MSTRG.154456"; transcript_id "MSTRG.154456.7"; exon_number "5";
chr5	StringTie	exon	128273840	128273968	1000	-	.	gene_id "MSTRG.154456"; transcript_id "MSTRG.154456.7"; exon_number "6";
chr5	StringTie	exon	128274567	128274683	1000	-	.	gene_id "MSTRG.154456"; transcript_id "MSTRG.154456.7"; exon_number "7";
chr5	StringTie	exon	128276038	128276160	1000	-	.	gene_id "MSTRG.154456"; transcript_id "MSTRG.154456.7"; exon_number "8";
chr5	StringTie	exon	128277880	128278005	1000	-	.	gene_id "MSTRG.154456"; transcript_id "MSTRG.154456.7"; exon_number "9";
chr5	StringTie	exon	128278635	128278841	1000	-	.	gene_id "MSTRG.154456"; transcript_id "MSTRG.154456.7"; exon_number "10";
chr5	StringTie	exon	128280192	128280317	1000	-	.	gene_id "MSTRG.154456"; transcript_id "MSTRG.154456.7"; exon_number "11";
chr5	StringTie	exon	128286718	128286849	1000	-	.	gene_id "MSTRG.154456"; transcript_id "MSTRG.154456.7"; exon_number "12";
chr5	StringTie	exon	128288438	128288566	1000	-	.	gene_id "MSTRG.154456"; transcript_id "MSTRG.154456.7"; exon_number "13";
chr5	StringTie	transcript	128257758	128393484	1000	-	.	gene_id "MSTRG.154456"; transcript_id "MSTRG.154456.8";
chr5	StringTie	exon	128257758	128259829	1000	-	.	gene_id "MSTRG.154456"; transcript_id "MSTRG.154456.8"; exon_number "1";
chr5	StringTie	exon	128261736	128261907	1000	-	.	gene_id "MSTRG.154456"; transcript_id "MSTRG.154456.8"; exon_number "2";
chr5	StringTie	exon	128262780	128262958	1000	-	.	gene_id "MSTRG.154456"; transcript_id "MSTRG.154456.8"; exon_number "3";
chr5	StringTie	exon	128263425	128263656	1000	-	.	gene_id "MSTRG.154456"; transcript_id "MSTRG.154456.8"; exon_number "4";
chr5	StringTie	exon	128271999	128272118	1000	-	.	gene_id "MSTRG.154456"; transcript_id "MSTRG.154456.8"; exon_number "5";
chr5	StringTie	exon	128273840	128273968	1000	-	.	gene_id "MSTRG.154456"; transcript_id "MSTRG.154456.8"; exon_number "6";
chr5	StringTie	exon	128274567	128274683	1000	-	.	gene_id "MSTRG.154456"; transcript_id "MSTRG.154456.8"; exon_number "7";
chr5	StringTie	exon	128276038	128276160	1000	-	.	gene_id "MSTRG.154456"; transcript_id "MSTRG.154456.8"; exon_number "8";
chr5	StringTie	exon	128277880	128278005	1000	-	.	gene_id "MSTRG.154456"; transcript_id "MSTRG.154456.8"; exon_number "9";
chr5	StringTie	exon	128278635	128278841	1000	-	.	gene_id "MSTRG.154456"; transcript_id "MSTRG.154456.8"; exon_number "10";
chr5	StringTie	exon	128280192	128280317	1000	-	.	gene_id "MSTRG.154456"; transcript_id "MSTRG.154456.8"; exon_number "11";
chr5	StringTie	exon	128286718	128286849	1000	-	.	gene_id "MSTRG.154456"; transcript_id "MSTRG.154456.8"; exon_number "12";
chr5	StringTie	exon	128287308	128287430	1000	-	.	gene_id "MSTRG.154456"; transcript_id "MSTRG.154456.8"; exon_number "13";
chr5	StringTie	exon	128288438	128288557	1000	-	.	gene_id "MSTRG.154456"; transcript_id "MSTRG.154456.8"; exon_number "14";
chr5	StringTie	exon	128289127	128289252	1000	-	.	gene_id "MSTRG.154456"; transcript_id "MSTRG.154456.8"; exon_number "15";
chr5	StringTie	exon	128289882	128289947	1000	-	.	gene_id "MSTRG.154456"; transcript_id "MSTRG.154456.8"; exon_number "16";
chr5	StringTie	exon	128290732	128290884	1000	-	.	gene_id "MSTRG.154456"; transcript_id "MSTRG.154456.8"; exon_number "17";
chr5	StringTie	exon	128291529	128291654	1000	-	.	gene_id "MSTRG.154456"; transcript_id "MSTRG.154456.8"; exon_number "18";
chr5	StringTie	exon	128300817	128300936	1000	-	.	gene_id "MSTRG.154456"; transcript_id "MSTRG.154456.8"; exon_number "19";
chr5	StringTie	exon	128301382	128301510	1000	-	.	gene_id "MSTRG.154456"; transcript_id "MSTRG.154456.8"; exon_number "20";
chr5	StringTie	exon	128302973	128303089	1000	-	.	gene_id "MSTRG.154456"; transcript_id "MSTRG.154456.8"; exon_number "21";
chr5	StringTie	exon	128304957	128305082	1000	-	.	gene_id "MSTRG.154456"; transcript_id "MSTRG.154456.8"; exon_number "22";
chr5	StringTie	exon	128305511	128305636	1000	-	.	gene_id "MSTRG.154456"; transcript_id "MSTRG.154456.8"; exon_number "23";
chr5	StringTie	exon	128305823	128305948	1000	-	.	gene_id "MSTRG.154456"; transcript_id "MSTRG.154456.8"; exon_number "24";
chr5	StringTie	exon	128307135	128307203	1000	-	.	gene_id "MSTRG.154456"; transcript_id "MSTRG.154456.8"; exon_number "25";
chr5	StringTie	exon	128309247	128309399	1000	-	.	gene_id "MSTRG.154456"; transcript_id "MSTRG.154456.8"; exon_number "26";
chr5	StringTie	exon	128309983	128310108	1000	-	.	gene_id "MSTRG.154456"; transcript_id "MSTRG.154456.8"; exon_number "27";
chr5	StringTie	exon	128311300	128311425	1000	-	.	gene_id "MSTRG.154456"; transcript_id "MSTRG.154456.8"; exon_number "28";
chr5	StringTie	exon	128311885	128311953	1000	-	.	gene_id "MSTRG.154456"; transcript_id "MSTRG.154456.8"; exon_number "29";
chr5	StringTie	exon	128312634	128312795	1000	-	.	gene_id "MSTRG.154456"; transcript_id "MSTRG.154456.8"; exon_number "30";
chr5	StringTie	exon	128318149	128318271	1000	-	.	gene_id "MSTRG.154456"; transcript_id "MSTRG.154456.8"; exon_number "31";
chr5	StringTie	exon	128318879	128319001	1000	-	.	gene_id "MSTRG.154456"; transcript_id "MSTRG.154456.8"; exon_number "32";
chr5	StringTie	exon	128328696	128328821	1000	-	.	gene_id "MSTRG.154456"; transcript_id "MSTRG.154456.8"; exon_number "33";
chr5	StringTie	exon	128330573	128330695	1000	-	.	gene_id "MSTRG.154456"; transcript_id "MSTRG.154456.8"; exon_number "34";
chr5	StringTie	exon	128332912	128333034	1000	-	.	gene_id "MSTRG.154456"; transcript_id "MSTRG.154456.8"; exon_number "35";
chr5	StringTie	exon	128334719	128334844	1000	-	.	gene_id "MSTRG.154456"; transcript_id "MSTRG.154456.8"; exon_number "36";
chr5	StringTie	exon	128335170	128335295	1000	-	.	gene_id "MSTRG.154456"; transcript_id "MSTRG.154456.8"; exon_number "37";
chr5	StringTie	exon	128335455	128335577	1000	-	.	gene_id "MSTRG.154456"; transcript_id "MSTRG.154456.8"; exon_number "38";
chr5	StringTie	exon	128335988	128336113	1000	-	.	gene_id "MSTRG.154456"; transcript_id "MSTRG.154456.8"; exon_number "39";
chr5	StringTie	exon	128337997	128338122	1000	-	.	gene_id "MSTRG.154456"; transcript_id "MSTRG.154456.8"; exon_number "40";
chr5	StringTie	exon	128338933	128339061	1000	-	.	gene_id "MSTRG.154456"; transcript_id "MSTRG.154456.8"; exon_number "41";
chr5	StringTie	exon	128344385	128344510	1000	-	.	gene_id "MSTRG.154456"; transcript_id "MSTRG.154456.8"; exon_number "42";
chr5	StringTie	exon	128345357	128345584	1000	-	.	gene_id "MSTRG.154456"; transcript_id "MSTRG.154456.8"; exon_number "43";
chr5	StringTie	exon	128349347	128349472	1000	-	.	gene_id "MSTRG.154456"; transcript_id "MSTRG.154456.8"; exon_number "44";
chr5	StringTie	exon	128349955	128350005	1000	-	.	gene_id "MSTRG.154456"; transcript_id "MSTRG.154456.8"; exon_number "45";
chr5	StringTie	exon	128350868	128351005	1000	-	.	gene_id "MSTRG.154456"; transcript_id "MSTRG.154456.8"; exon_number "46";
chr5	StringTie	exon	128357276	128357395	1000	-	.	gene_id "MSTRG.154456"; transcript_id "MSTRG.154456.8"; exon_number "47";
chr5	StringTie	exon	128361723	128361848	1000	-	.	gene_id "MSTRG.154456"; transcript_id "MSTRG.154456.8"; exon_number "48";
chr5	StringTie	exon	128364600	128364725	1000	-	.	gene_id "MSTRG.154456"; transcript_id "MSTRG.154456.8"; exon_number "49";
chr5	StringTie	exon	128366377	128366430	1000	-	.	gene_id "MSTRG.154456"; transcript_id "MSTRG.154456.8"; exon_number "50";
chr5	StringTie	exon	128369182	128369334	1000	-	.	gene_id "MSTRG.154456"; transcript_id "MSTRG.154456.8"; exon_number "51";
chr5	StringTie	exon	128374628	128374750	1000	-	.	gene_id "MSTRG.154456"; transcript_id "MSTRG.154456.8"; exon_number "52";
chr5	StringTie	exon	128376731	128376853	1000	-	.	gene_id "MSTRG.154456"; transcript_id "MSTRG.154456.8"; exon_number "53";
chr5	StringTie	exon	128377752	128377877	1000	-	.	gene_id "MSTRG.154456"; transcript_id "MSTRG.154456.8"; exon_number "54";
chr5	StringTie	exon	128378771	128378890	1000	-	.	gene_id "MSTRG.154456"; transcript_id "MSTRG.154456.8"; exon_number "55";
chr5	StringTie	exon	128392018	128392155	1000	-	.	gene_id "MSTRG.154456"; transcript_id "MSTRG.154456.8"; exon_number "56";
chr5	StringTie	exon	128393135	128393484	1000	-	.	gene_id "MSTRG.154456"; transcript_id "MSTRG.154456.8"; exon_number "57";
chr5	StringTie	transcript	128257780	128537821	1000	-	.	gene_id "MSTRG.154456"; transcript_id "MSTRG.154456.9";
chr5	StringTie	exon	128257780	128259829	1000	-	.	gene_id "MSTRG.154456"; transcript_id "MSTRG.154456.9"; exon_number "1";
chr5	StringTie	exon	128261736	128261907	1000	-	.	gene_id "MSTRG.154456"; transcript_id "MSTRG.154456.9"; exon_number "2";
chr5	StringTie	exon	128263425	128263656	1000	-	.	gene_id "MSTRG.154456"; transcript_id "MSTRG.154456.9"; exon_number "3";
chr5	StringTie	exon	128271999	128272118	1000	-	.	gene_id "MSTRG.154456"; transcript_id "MSTRG.154456.9"; exon_number "4";
chr5	StringTie	exon	128273840	128273968	1000	-	.	gene_id "MSTRG.154456"; transcript_id "MSTRG.154456.9"; exon_number "5";
chr5	StringTie	exon	128274567	128274683	1000	-	.	gene_id "MSTRG.154456"; transcript_id "MSTRG.154456.9"; exon_number "6";
chr5	StringTie	exon	128276038	128276160	1000	-	.	gene_id "MSTRG.154456"; transcript_id "MSTRG.154456.9"; exon_number "7";
chr5	StringTie	exon	128277880	128278005	1000	-	.	gene_id "MSTRG.154456"; transcript_id "MSTRG.154456.9"; exon_number "8";
chr5	StringTie	exon	128278635	128278841	1000	-	.	gene_id "MSTRG.154456"; transcript_id "MSTRG.154456.9"; exon_number "9";
chr5	StringTie	exon	128280192	128280317	1000	-	.	gene_id "MSTRG.154456"; transcript_id "MSTRG.154456.9"; exon_number "10";
chr5	StringTie	exon	128286718	128286849	1000	-	.	gene_id "MSTRG.154456"; transcript_id "MSTRG.154456.9"; exon_number "11";
chr5	StringTie	exon	128287308	128287430	1000	-	.	gene_id "MSTRG.154456"; transcript_id "MSTRG.154456.9"; exon_number "12";
chr5	StringTie	exon	128288438	128288557	1000	-	.	gene_id "MSTRG.154456"; transcript_id "MSTRG.154456.9"; exon_number "13";
chr5	StringTie	exon	128289127	128289252	1000	-	.	gene_id "MSTRG.154456"; transcript_id "MSTRG.154456.9"; exon_number "14";
chr5	StringTie	exon	128289882	128289947	1000	-	.	gene_id "MSTRG.154456"; transcript_id "MSTRG.154456.9"; exon_number "15";
chr5	StringTie	exon	128290732	128290884	1000	-	.	gene_id "MSTRG.154456"; transcript_id "MSTRG.154456.9"; exon_number "16";
chr5	StringTie	exon	128291529	128291654	1000	-	.	gene_id "MSTRG.154456"; transcript_id "MSTRG.154456.9"; exon_number "17";
chr5	StringTie	exon	128300817	128300936	1000	-	.	gene_id "MSTRG.154456"; transcript_id "MSTRG.154456.9"; exon_number "18";
chr5	StringTie	exon	128301382	128301510	1000	-	.	gene_id "MSTRG.154456"; transcript_id "MSTRG.154456.9"; exon_number "19";
chr5	StringTie	exon	128302973	128303089	1000	-	.	gene_id "MSTRG.154456"; transcript_id "MSTRG.154456.9"; exon_number "20";
chr5	StringTie	exon	128304957	128305082	1000	-	.	gene_id "MSTRG.154456"; transcript_id "MSTRG.154456.9"; exon_number "21";
chr5	StringTie	exon	128305511	128305636	1000	-	.	gene_id "MSTRG.154456"; transcript_id "MSTRG.154456.9"; exon_number "22";
chr5	StringTie	exon	128305823	128305948	1000	-	.	gene_id "MSTRG.154456"; transcript_id "MSTRG.154456.9"; exon_number "23";
chr5	StringTie	exon	128307135	128307203	1000	-	.	gene_id "MSTRG.154456"; transcript_id "MSTRG.154456.9"; exon_number "24";
chr5	StringTie	exon	128309247	128309399	1000	-	.	gene_id "MSTRG.154456"; transcript_id "MSTRG.154456.9"; exon_number "25";
chr5	StringTie	exon	128309983	128310108	1000	-	.	gene_id "MSTRG.154456"; transcript_id "MSTRG.154456.9"; exon_number "26";
chr5	StringTie	exon	128311300	128311425	1000	-	.	gene_id "MSTRG.154456"; transcript_id "MSTRG.154456.9"; exon_number "27";
chr5	StringTie	exon	128311885	128311953	1000	-	.	gene_id "MSTRG.154456"; transcript_id "MSTRG.154456.9"; exon_number "28";
chr5	StringTie	exon	128312634	128312795	1000	-	.	gene_id "MSTRG.154456"; transcript_id "MSTRG.154456.9"; exon_number "29";
chr5	StringTie	exon	128318879	128319001	1000	-	.	gene_id "MSTRG.154456"; transcript_id "MSTRG.154456.9"; exon_number "30";
chr5	StringTie	exon	128328696	128328821	1000	-	.	gene_id "MSTRG.154456"; transcript_id "MSTRG.154456.9"; exon_number "31";
chr5	StringTie	exon	128330573	128330695	1000	-	.	gene_id "MSTRG.154456"; transcript_id "MSTRG.154456.9"; exon_number "32";
chr5	StringTie	exon	128332912	128333034	1000	-	.	gene_id "MSTRG.154456"; transcript_id "MSTRG.154456.9"; exon_number "33";
chr5	StringTie	exon	128334719	128334844	1000	-	.	gene_id "MSTRG.154456"; transcript_id "MSTRG.154456.9"; exon_number "34";
chr5	StringTie	exon	128335170	128335295	1000	-	.	gene_id "MSTRG.154456"; transcript_id "MSTRG.154456.9"; exon_number "35";
chr5	StringTie	exon	128335455	128335577	1000	-	.	gene_id "MSTRG.154456"; transcript_id "MSTRG.154456.9"; exon_number "36";
chr5	StringTie	exon	128335988	128336113	1000	-	.	gene_id "MSTRG.154456"; transcript_id "MSTRG.154456.9"; exon_number "37";
chr5	StringTie	exon	128337997	128338122	1000	-	.	gene_id "MSTRG.154456"; transcript_id "MSTRG.154456.9"; exon_number "38";
chr5	StringTie	exon	128338933	128339061	1000	-	.	gene_id "MSTRG.154456"; transcript_id "MSTRG.154456.9"; exon_number "39";
chr5	StringTie	exon	128344385	128344510	1000	-	.	gene_id "MSTRG.154456"; transcript_id "MSTRG.154456.9"; exon_number "40";
chr5	StringTie	exon	128345357	128345584	1000	-	.	gene_id "MSTRG.154456"; transcript_id "MSTRG.154456.9"; exon_number "41";
chr5	StringTie	exon	128349347	128349472	1000	-	.	gene_id "MSTRG.154456"; transcript_id "MSTRG.154456.9"; exon_number "42";
chr5	StringTie	exon	128349955	128350005	1000	-	.	gene_id "MSTRG.154456"; transcript_id "MSTRG.154456.9"; exon_number "43";
chr5	StringTie	exon	128350868	128351005	1000	-	.	gene_id "MSTRG.154456"; transcript_id "MSTRG.154456.9"; exon_number "44";
chr5	StringTie	exon	128357276	128357395	1000	-	.	gene_id "MSTRG.154456"; transcript_id "MSTRG.154456.9"; exon_number "45";
chr5	StringTie	exon	128361723	128361848	1000	-	.	gene_id "MSTRG.154456"; transcript_id "MSTRG.154456.9"; exon_number "46";
chr5	StringTie	exon	128364600	128364725	1000	-	.	gene_id "MSTRG.154456"; transcript_id "MSTRG.154456.9"; exon_number "47";
chr5	StringTie	exon	128366377	128366430	1000	-	.	gene_id "MSTRG.154456"; transcript_id "MSTRG.154456.9"; exon_number "48";
chr5	StringTie	exon	128369182	128369334	1000	-	.	gene_id "MSTRG.154456"; transcript_id "MSTRG.154456.9"; exon_number "49";
chr5	StringTie	exon	128374628	128374750	1000	-	.	gene_id "MSTRG.154456"; transcript_id "MSTRG.154456.9"; exon_number "50";
chr5	StringTie	exon	128376731	128376853	1000	-	.	gene_id "MSTRG.154456"; transcript_id "MSTRG.154456.9"; exon_number "51";
chr5	StringTie	exon	128377752	128377877	1000	-	.	gene_id "MSTRG.154456"; transcript_id "MSTRG.154456.9"; exon_number "52";
chr5	StringTie	exon	128378771	128378890	1000	-	.	gene_id "MSTRG.154456"; transcript_id "MSTRG.154456.9"; exon_number "53";
chr5	StringTie	exon	128392018	128392155	1000	-	.	gene_id "MSTRG.154456"; transcript_id "MSTRG.154456.9"; exon_number "54";
chr5	StringTie	exon	128393135	128393368	1000	-	.	gene_id "MSTRG.154456"; transcript_id "MSTRG.154456.9"; exon_number "55";
chr5	StringTie	exon	128395122	128395274	1000	-	.	gene_id "MSTRG.154456"; transcript_id "MSTRG.154456.9"; exon_number "56";
chr5	StringTie	exon	128408674	128408799	1000	-	.	gene_id "MSTRG.154456"; transcript_id "MSTRG.154456.9"; exon_number "57";
chr5	StringTie	exon	128446481	128446606	1000	-	.	gene_id "MSTRG.154456"; transcript_id "MSTRG.154456.9"; exon_number "58";
chr5	StringTie	exon	128464724	128464921	1000	-	.	gene_id "MSTRG.154456"; transcript_id "MSTRG.154456.9"; exon_number "59";
chr5	StringTie	exon	128519273	128519368	1000	-	.	gene_id "MSTRG.154456"; transcript_id "MSTRG.154456.9"; exon_number "60";
chr5	StringTie	exon	128527872	128527967	1000	-	.	gene_id "MSTRG.154456"; transcript_id "MSTRG.154456.9"; exon_number "61";
chr5	StringTie	exon	128536402	128536484	1000	-	.	gene_id "MSTRG.154456"; transcript_id "MSTRG.154456.9"; exon_number "62";
chr5	StringTie	exon	128537350	128537821	1000	-	.	gene_id "MSTRG.154456"; transcript_id "MSTRG.154456.9"; exon_number "63";
chr5	StringTie	transcript	128320225	128345349	1000	+	.	gene_id "MSTRG.154457"; transcript_id "MSTRG.154457.1";
chr5	StringTie	exon	128320225	128320341	1000	+	.	gene_id "MSTRG.154457"; transcript_id "MSTRG.154457.1"; exon_number "1";
chr5	StringTie	exon	128333188	128333304	1000	+	.	gene_id "MSTRG.154457"; transcript_id "MSTRG.154457.1"; exon_number "2";
chr5	StringTie	exon	128338822	128339032	1000	+	.	gene_id "MSTRG.154457"; transcript_id "MSTRG.154457.1"; exon_number "3";
chr5	StringTie	exon	128341762	128341856	1000	+	.	gene_id "MSTRG.154457"; transcript_id "MSTRG.154457.1"; exon_number "4";
chr5	StringTie	exon	128345197	128345349	1000	+	.	gene_id "MSTRG.154457"; transcript_id "MSTRG.154457.1"; exon_number "5";
chr5	StringTie	transcript	128371099	128371212	1000	-	.	gene_id "MSTRG.154458"; transcript_id "ENST00000384560"; gene_name "Y_RNA"; ref_gene_id "ENSG00000207290";
chr5	StringTie	exon	128371099	128371212	1000	-	.	gene_id "MSTRG.154458"; transcript_id "ENST00000384560"; exon_number "1"; gene_name "Y_RNA"; ref_gene_id "ENSG00000207290";
chr5	StringTie	transcript	128424817	128425319	1000	.	.	gene_id "MSTRG.154459"; transcript_id "MSTRG.154459.1";
chr5	StringTie	exon	128424817	128425319	1000	.	.	gene_id "MSTRG.154459"; transcript_id "MSTRG.154459.1"; exon_number "1";
chr1	StringTie	transcript	214698347	214698745	1000	.	.	gene_id "MSTRG.15446"; transcript_id "MSTRG.15446.1";
chr1	StringTie	exon	214698347	214698745	1000	.	.	gene_id "MSTRG.15446"; transcript_id "MSTRG.15446.1"; exon_number "1";
chr5	StringTie	transcript	128429911	128430845	1000	.	.	gene_id "MSTRG.154460"; transcript_id "MSTRG.154460.1";
chr5	StringTie	exon	128429911	128430845	1000	.	.	gene_id "MSTRG.154460"; transcript_id "MSTRG.154460.1"; exon_number "1";
chr5	StringTie	transcript	128444840	128449278	1000	+	.	gene_id "MSTRG.154461"; transcript_id "MSTRG.154461.1";
chr5	StringTie	exon	128444840	128445076	1000	+	.	gene_id "MSTRG.154461"; transcript_id "MSTRG.154461.1"; exon_number "1";
chr5	StringTie	exon	128446827	128449278	1000	+	.	gene_id "MSTRG.154461"; transcript_id "MSTRG.154461.1"; exon_number "2";
chr5	StringTie	transcript	128487679	128490361	1000	-	.	gene_id "MSTRG.154462"; transcript_id "MSTRG.154462.1";
chr5	StringTie	exon	128487679	128490361	1000	-	.	gene_id "MSTRG.154462"; transcript_id "MSTRG.154462.1"; exon_number "1";
chr5	StringTie	transcript	128500379	128500594	1000	.	.	gene_id "MSTRG.154463"; transcript_id "MSTRG.154463.1";
chr5	StringTie	exon	128500379	128500594	1000	.	.	gene_id "MSTRG.154463"; transcript_id "MSTRG.154463.1"; exon_number "1";
chr5	StringTie	transcript	128509291	128509518	1000	.	.	gene_id "MSTRG.154464"; transcript_id "MSTRG.154464.1";
chr5	StringTie	exon	128509291	128509518	1000	.	.	gene_id "MSTRG.154464"; transcript_id "MSTRG.154464.1"; exon_number "1";
chr5	StringTie	transcript	129094751	129114028	1000	+	.	gene_id "MSTRG.154465"; transcript_id "ENST00000173527"; gene_name "ISOC1"; ref_gene_id "ENSG00000066583";
chr5	StringTie	exon	129094751	129095075	1000	+	.	gene_id "MSTRG.154465"; transcript_id "ENST00000173527"; exon_number "1"; gene_name "ISOC1"; ref_gene_id "ENSG00000066583";
chr5	StringTie	exon	129104956	129105075	1000	+	.	gene_id "MSTRG.154465"; transcript_id "ENST00000173527"; exon_number "2"; gene_name "ISOC1"; ref_gene_id "ENSG00000066583";
chr5	StringTie	exon	129105185	129105388	1000	+	.	gene_id "MSTRG.154465"; transcript_id "ENST00000173527"; exon_number "3"; gene_name "ISOC1"; ref_gene_id "ENSG00000066583";
chr5	StringTie	exon	129106946	129107062	1000	+	.	gene_id "MSTRG.154465"; transcript_id "ENST00000173527"; exon_number "4"; gene_name "ISOC1"; ref_gene_id "ENSG00000066583";
chr5	StringTie	exon	129112855	129114028	1000	+	.	gene_id "MSTRG.154465"; transcript_id "ENST00000173527"; exon_number "5"; gene_name "ISOC1"; ref_gene_id "ENSG00000066583";
chr5	StringTie	transcript	128965128	129033631	1000	+	.	gene_id "MSTRG.154465"; transcript_id "ENST00000262462"; gene_name "SLC27A6"; ref_gene_id "ENSG00000113396";
chr5	StringTie	exon	128965128	128966618	1000	+	.	gene_id "MSTRG.154465"; transcript_id "ENST00000262462"; exon_number "1"; gene_name "SLC27A6"; ref_gene_id "ENSG00000113396";
chr5	StringTie	exon	128985133	128985336	1000	+	.	gene_id "MSTRG.154465"; transcript_id "ENST00000262462"; exon_number "2"; gene_name "SLC27A6"; ref_gene_id "ENSG00000113396";
chr5	StringTie	exon	128988600	128988758	1000	+	.	gene_id "MSTRG.154465"; transcript_id "ENST00000262462"; exon_number "3"; gene_name "SLC27A6"; ref_gene_id "ENSG00000113396";
chr5	StringTie	exon	128990340	128990464	1000	+	.	gene_id "MSTRG.154465"; transcript_id "ENST00000262462"; exon_number "4"; gene_name "SLC27A6"; ref_gene_id "ENSG00000113396";
chr5	StringTie	exon	129015885	129016079	1000	+	.	gene_id "MSTRG.154465"; transcript_id "ENST00000262462"; exon_number "5"; gene_name "SLC27A6"; ref_gene_id "ENSG00000113396";
chr5	StringTie	exon	129023620	129023710	1000	+	.	gene_id "MSTRG.154465"; transcript_id "ENST00000262462"; exon_number "6"; gene_name "SLC27A6"; ref_gene_id "ENSG00000113396";
chr5	StringTie	exon	129027133	129027331	1000	+	.	gene_id "MSTRG.154465"; transcript_id "ENST00000262462"; exon_number "7"; gene_name "SLC27A6"; ref_gene_id "ENSG00000113396";
chr5	StringTie	exon	129028345	129028442	1000	+	.	gene_id "MSTRG.154465"; transcript_id "ENST00000262462"; exon_number "8"; gene_name "SLC27A6"; ref_gene_id "ENSG00000113396";
chr5	StringTie	exon	129029577	129029707	1000	+	.	gene_id "MSTRG.154465"; transcript_id "ENST00000262462"; exon_number "9"; gene_name "SLC27A6"; ref_gene_id "ENSG00000113396";
chr5	StringTie	exon	129033106	129033631	1000	+	.	gene_id "MSTRG.154465"; transcript_id "ENST00000262462"; exon_number "10"; gene_name "SLC27A6"; ref_gene_id "ENSG00000113396";
chr5	StringTie	transcript	128965517	129033642	1000	+	.	gene_id "MSTRG.154465"; transcript_id "ENST00000395266"; gene_name "SLC27A6"; ref_gene_id "ENSG00000113396";
chr5	StringTie	exon	128965517	128965752	1000	+	.	gene_id "MSTRG.154465"; transcript_id "ENST00000395266"; exon_number "1"; gene_name "SLC27A6"; ref_gene_id "ENSG00000113396";
chr5	StringTie	exon	128965978	128966618	1000	+	.	gene_id "MSTRG.154465"; transcript_id "ENST00000395266"; exon_number "2"; gene_name "SLC27A6"; ref_gene_id "ENSG00000113396";
chr5	StringTie	exon	128985133	128985336	1000	+	.	gene_id "MSTRG.154465"; transcript_id "ENST00000395266"; exon_number "3"; gene_name "SLC27A6"; ref_gene_id "ENSG00000113396";
chr5	StringTie	exon	128988600	128988758	1000	+	.	gene_id "MSTRG.154465"; transcript_id "ENST00000395266"; exon_number "4"; gene_name "SLC27A6"; ref_gene_id "ENSG00000113396";
chr5	StringTie	exon	128990340	128990464	1000	+	.	gene_id "MSTRG.154465"; transcript_id "ENST00000395266"; exon_number "5"; gene_name "SLC27A6"; ref_gene_id "ENSG00000113396";
chr5	StringTie	exon	129015885	129016079	1000	+	.	gene_id "MSTRG.154465"; transcript_id "ENST00000395266"; exon_number "6"; gene_name "SLC27A6"; ref_gene_id "ENSG00000113396";
chr5	StringTie	exon	129023620	129023710	1000	+	.	gene_id "MSTRG.154465"; transcript_id "ENST00000395266"; exon_number "7"; gene_name "SLC27A6"; ref_gene_id "ENSG00000113396";
chr5	StringTie	exon	129027133	129027331	1000	+	.	gene_id "MSTRG.154465"; transcript_id "ENST00000395266"; exon_number "8"; gene_name "SLC27A6"; ref_gene_id "ENSG00000113396";
chr5	StringTie	exon	129028345	129028442	1000	+	.	gene_id "MSTRG.154465"; transcript_id "ENST00000395266"; exon_number "9"; gene_name "SLC27A6"; ref_gene_id "ENSG00000113396";
chr5	StringTie	exon	129029577	129029707	1000	+	.	gene_id "MSTRG.154465"; transcript_id "ENST00000395266"; exon_number "10"; gene_name "SLC27A6"; ref_gene_id "ENSG00000113396";
chr5	StringTie	exon	129033106	129033642	1000	+	.	gene_id "MSTRG.154465"; transcript_id "ENST00000395266"; exon_number "11"; gene_name "SLC27A6"; ref_gene_id "ENSG00000113396";
chr5	StringTie	transcript	128965528	129033282	1000	+	.	gene_id "MSTRG.154465"; transcript_id "ENST00000506176"; gene_name "SLC27A6"; ref_gene_id "ENSG00000113396";
chr5	StringTie	exon	128965528	128965697	1000	+	.	gene_id "MSTRG.154465"; transcript_id "ENST00000506176"; exon_number "1"; gene_name "SLC27A6"; ref_gene_id "ENSG00000113396";
chr5	StringTie	exon	128965874	128966618	1000	+	.	gene_id "MSTRG.154465"; transcript_id "ENST00000506176"; exon_number "2"; gene_name "SLC27A6"; ref_gene_id "ENSG00000113396";
chr5	StringTie	exon	128985133	128985336	1000	+	.	gene_id "MSTRG.154465"; transcript_id "ENST00000506176"; exon_number "3"; gene_name "SLC27A6"; ref_gene_id "ENSG00000113396";
chr5	StringTie	exon	128988600	128988758	1000	+	.	gene_id "MSTRG.154465"; transcript_id "ENST00000506176"; exon_number "4"; gene_name "SLC27A6"; ref_gene_id "ENSG00000113396";
chr5	StringTie	exon	128990340	128990464	1000	+	.	gene_id "MSTRG.154465"; transcript_id "ENST00000506176"; exon_number "5"; gene_name "SLC27A6"; ref_gene_id "ENSG00000113396";
chr5	StringTie	exon	129015885	129016079	1000	+	.	gene_id "MSTRG.154465"; transcript_id "ENST00000506176"; exon_number "6"; gene_name "SLC27A6"; ref_gene_id "ENSG00000113396";
chr5	StringTie	exon	129023620	129023710	1000	+	.	gene_id "MSTRG.154465"; transcript_id "ENST00000506176"; exon_number "7"; gene_name "SLC27A6"; ref_gene_id "ENSG00000113396";
chr5	StringTie	exon	129027133	129027331	1000	+	.	gene_id "MSTRG.154465"; transcript_id "ENST00000506176"; exon_number "8"; gene_name "SLC27A6"; ref_gene_id "ENSG00000113396";
chr5	StringTie	exon	129028345	129028442	1000	+	.	gene_id "MSTRG.154465"; transcript_id "ENST00000506176"; exon_number "9"; gene_name "SLC27A6"; ref_gene_id "ENSG00000113396";
chr5	StringTie	exon	129029577	129029707	1000	+	.	gene_id "MSTRG.154465"; transcript_id "ENST00000506176"; exon_number "10"; gene_name "SLC27A6"; ref_gene_id "ENSG00000113396";
chr5	StringTie	exon	129033106	129033282	1000	+	.	gene_id "MSTRG.154465"; transcript_id "ENST00000506176"; exon_number "11"; gene_name "SLC27A6"; ref_gene_id "ENSG00000113396";
chr5	StringTie	transcript	128538013	129015944	1000	+	.	gene_id "MSTRG.154465"; transcript_id "ENST00000508645"; gene_name "SLC27A6"; ref_gene_id "ENSG00000113396";
chr5	StringTie	exon	128538013	128538068	1000	+	.	gene_id "MSTRG.154465"; transcript_id "ENST00000508645"; exon_number "1"; gene_name "SLC27A6"; ref_gene_id "ENSG00000113396";
chr5	StringTie	exon	128845580	128845700	1000	+	.	gene_id "MSTRG.154465"; transcript_id "ENST00000508645"; exon_number "2"; gene_name "SLC27A6"; ref_gene_id "ENSG00000113396";
chr5	StringTie	exon	128853974	128854059	1000	+	.	gene_id "MSTRG.154465"; transcript_id "ENST00000508645"; exon_number "3"; gene_name "SLC27A6"; ref_gene_id "ENSG00000113396";
chr5	StringTie	exon	128985133	128985336	1000	+	.	gene_id "MSTRG.154465"; transcript_id "ENST00000508645"; exon_number "4"; gene_name "SLC27A6"; ref_gene_id "ENSG00000113396";
chr5	StringTie	exon	128988600	128988758	1000	+	.	gene_id "MSTRG.154465"; transcript_id "ENST00000508645"; exon_number "5"; gene_name "SLC27A6"; ref_gene_id "ENSG00000113396";
chr5	StringTie	exon	128990340	128990464	1000	+	.	gene_id "MSTRG.154465"; transcript_id "ENST00000508645"; exon_number "6"; gene_name "SLC27A6"; ref_gene_id "ENSG00000113396";
chr5	StringTie	exon	129015885	129015944	1000	+	.	gene_id "MSTRG.154465"; transcript_id "ENST00000508645"; exon_number "7"; gene_name "SLC27A6"; ref_gene_id "ENSG00000113396";
chr5	StringTie	transcript	129094751	129105347	1000	+	.	gene_id "MSTRG.154465"; transcript_id "ENST00000514194"; gene_name "ISOC1"; ref_gene_id "ENSG00000066583";
chr5	StringTie	exon	129094751	129095048	1000	+	.	gene_id "MSTRG.154465"; transcript_id "ENST00000514194"; exon_number "1"; gene_name "ISOC1"; ref_gene_id "ENSG00000066583";
chr5	StringTie	exon	129104956	129105075	1000	+	.	gene_id "MSTRG.154465"; transcript_id "ENST00000514194"; exon_number "2"; gene_name "ISOC1"; ref_gene_id "ENSG00000066583";
chr5	StringTie	exon	129105185	129105347	1000	+	.	gene_id "MSTRG.154465"; transcript_id "ENST00000514194"; exon_number "3"; gene_name "ISOC1"; ref_gene_id "ENSG00000066583";
chr5	StringTie	transcript	129097688	129097766	1000	+	.	gene_id "MSTRG.154465"; transcript_id "ENST00000584064"; gene_name "MIR4633"; ref_gene_id "ENSG00000264563";
chr5	StringTie	exon	129097688	129097766	1000	+	.	gene_id "MSTRG.154465"; transcript_id "ENST00000584064"; exon_number "1"; gene_name "MIR4633"; ref_gene_id "ENSG00000264563";
chr5	StringTie	transcript	128538013	129036706	1000	+	.	gene_id "MSTRG.154465"; transcript_id "MSTRG.154465.1";
chr5	StringTie	exon	128538013	128538068	1000	+	.	gene_id "MSTRG.154465"; transcript_id "MSTRG.154465.1"; exon_number "1";
chr5	StringTie	exon	128845580	128845700	1000	+	.	gene_id "MSTRG.154465"; transcript_id "MSTRG.154465.1"; exon_number "2";
chr5	StringTie	exon	128853974	128854059	1000	+	.	gene_id "MSTRG.154465"; transcript_id "MSTRG.154465.1"; exon_number "3";
chr5	StringTie	exon	128985133	128985336	1000	+	.	gene_id "MSTRG.154465"; transcript_id "MSTRG.154465.1"; exon_number "4";
chr5	StringTie	exon	128988600	128988758	1000	+	.	gene_id "MSTRG.154465"; transcript_id "MSTRG.154465.1"; exon_number "5";
chr5	StringTie	exon	128990340	128990464	1000	+	.	gene_id "MSTRG.154465"; transcript_id "MSTRG.154465.1"; exon_number "6";
chr5	StringTie	exon	129015885	129016079	1000	+	.	gene_id "MSTRG.154465"; transcript_id "MSTRG.154465.1"; exon_number "7";
chr5	StringTie	exon	129023620	129023710	1000	+	.	gene_id "MSTRG.154465"; transcript_id "MSTRG.154465.1"; exon_number "8";
chr5	StringTie	exon	129027133	129027331	1000	+	.	gene_id "MSTRG.154465"; transcript_id "MSTRG.154465.1"; exon_number "9";
chr5	StringTie	exon	129028345	129028442	1000	+	.	gene_id "MSTRG.154465"; transcript_id "MSTRG.154465.1"; exon_number "10";
chr5	StringTie	exon	129029577	129029707	1000	+	.	gene_id "MSTRG.154465"; transcript_id "MSTRG.154465.1"; exon_number "11";
chr5	StringTie	exon	129029942	129030111	1000	+	.	gene_id "MSTRG.154465"; transcript_id "MSTRG.154465.1"; exon_number "12";
chr5	StringTie	exon	129033106	129036706	1000	+	.	gene_id "MSTRG.154465"; transcript_id "MSTRG.154465.1"; exon_number "13";
chr5	StringTie	transcript	128965030	129114146	1000	+	.	gene_id "MSTRG.154465"; transcript_id "MSTRG.154465.10";
chr5	StringTie	exon	128965030	128966618	1000	+	.	gene_id "MSTRG.154465"; transcript_id "MSTRG.154465.10"; exon_number "1";
chr5	StringTie	exon	128985133	128985336	1000	+	.	gene_id "MSTRG.154465"; transcript_id "MSTRG.154465.10"; exon_number "2";
chr5	StringTie	exon	128988600	128988758	1000	+	.	gene_id "MSTRG.154465"; transcript_id "MSTRG.154465.10"; exon_number "3";
chr5	StringTie	exon	128990340	128990464	1000	+	.	gene_id "MSTRG.154465"; transcript_id "MSTRG.154465.10"; exon_number "4";
chr5	StringTie	exon	129015885	129016079	1000	+	.	gene_id "MSTRG.154465"; transcript_id "MSTRG.154465.10"; exon_number "5";
chr5	StringTie	exon	129023620	129023710	1000	+	.	gene_id "MSTRG.154465"; transcript_id "MSTRG.154465.10"; exon_number "6";
chr5	StringTie	exon	129027133	129027331	1000	+	.	gene_id "MSTRG.154465"; transcript_id "MSTRG.154465.10"; exon_number "7";
chr5	StringTie	exon	129028345	129028442	1000	+	.	gene_id "MSTRG.154465"; transcript_id "MSTRG.154465.10"; exon_number "8";
chr5	StringTie	exon	129029577	129029707	1000	+	.	gene_id "MSTRG.154465"; transcript_id "MSTRG.154465.10"; exon_number "9";
chr5	StringTie	exon	129033106	129034926	1000	+	.	gene_id "MSTRG.154465"; transcript_id "MSTRG.154465.10"; exon_number "10";
chr5	StringTie	exon	129051426	129051514	1000	+	.	gene_id "MSTRG.154465"; transcript_id "MSTRG.154465.10"; exon_number "11";
chr5	StringTie	exon	129052288	129052432	1000	+	.	gene_id "MSTRG.154465"; transcript_id "MSTRG.154465.10"; exon_number "12";
chr5	StringTie	exon	129053195	129053254	1000	+	.	gene_id "MSTRG.154465"; transcript_id "MSTRG.154465.10"; exon_number "13";
chr5	StringTie	exon	129055117	129055258	1000	+	.	gene_id "MSTRG.154465"; transcript_id "MSTRG.154465.10"; exon_number "14";
chr5	StringTie	exon	129078717	129078793	1000	+	.	gene_id "MSTRG.154465"; transcript_id "MSTRG.154465.10"; exon_number "15";
chr5	StringTie	exon	129082089	129082194	1000	+	.	gene_id "MSTRG.154465"; transcript_id "MSTRG.154465.10"; exon_number "16";
chr5	StringTie	exon	129084229	129084357	1000	+	.	gene_id "MSTRG.154465"; transcript_id "MSTRG.154465.10"; exon_number "17";
chr5	StringTie	exon	129087264	129092918	1000	+	.	gene_id "MSTRG.154465"; transcript_id "MSTRG.154465.10"; exon_number "18";
chr5	StringTie	exon	129094163	129095075	1000	+	.	gene_id "MSTRG.154465"; transcript_id "MSTRG.154465.10"; exon_number "19";
chr5	StringTie	exon	129105016	129105075	1000	+	.	gene_id "MSTRG.154465"; transcript_id "MSTRG.154465.10"; exon_number "20";
chr5	StringTie	exon	129105185	129105388	1000	+	.	gene_id "MSTRG.154465"; transcript_id "MSTRG.154465.10"; exon_number "21";
chr5	StringTie	exon	129106946	129107062	1000	+	.	gene_id "MSTRG.154465"; transcript_id "MSTRG.154465.10"; exon_number "22";
chr5	StringTie	exon	129112855	129114146	1000	+	.	gene_id "MSTRG.154465"; transcript_id "MSTRG.154465.10"; exon_number "23";
chr5	StringTie	transcript	128965051	129052619	1000	+	.	gene_id "MSTRG.154465"; transcript_id "MSTRG.154465.11";
chr5	StringTie	exon	128965051	128966618	1000	+	.	gene_id "MSTRG.154465"; transcript_id "MSTRG.154465.11"; exon_number "1";
chr5	StringTie	exon	128985133	128985336	1000	+	.	gene_id "MSTRG.154465"; transcript_id "MSTRG.154465.11"; exon_number "2";
chr5	StringTie	exon	128988600	128988758	1000	+	.	gene_id "MSTRG.154465"; transcript_id "MSTRG.154465.11"; exon_number "3";
chr5	StringTie	exon	128990340	128990464	1000	+	.	gene_id "MSTRG.154465"; transcript_id "MSTRG.154465.11"; exon_number "4";
chr5	StringTie	exon	129015885	129016079	1000	+	.	gene_id "MSTRG.154465"; transcript_id "MSTRG.154465.11"; exon_number "5";
chr5	StringTie	exon	129023620	129023710	1000	+	.	gene_id "MSTRG.154465"; transcript_id "MSTRG.154465.11"; exon_number "6";
chr5	StringTie	exon	129027133	129027331	1000	+	.	gene_id "MSTRG.154465"; transcript_id "MSTRG.154465.11"; exon_number "7";
chr5	StringTie	exon	129028345	129028442	1000	+	.	gene_id "MSTRG.154465"; transcript_id "MSTRG.154465.11"; exon_number "8";
chr5	StringTie	exon	129029577	129029707	1000	+	.	gene_id "MSTRG.154465"; transcript_id "MSTRG.154465.11"; exon_number "9";
chr5	StringTie	exon	129033106	129034013	1000	+	.	gene_id "MSTRG.154465"; transcript_id "MSTRG.154465.11"; exon_number "10";
chr5	StringTie	exon	129034770	129034926	1000	+	.	gene_id "MSTRG.154465"; transcript_id "MSTRG.154465.11"; exon_number "11";
chr5	StringTie	exon	129052288	129052619	1000	+	.	gene_id "MSTRG.154465"; transcript_id "MSTRG.154465.11"; exon_number "12";
chr5	StringTie	transcript	128965055	129114184	1000	+	.	gene_id "MSTRG.154465"; transcript_id "MSTRG.154465.12";
chr5	StringTie	exon	128965055	128965692	1000	+	.	gene_id "MSTRG.154465"; transcript_id "MSTRG.154465.12"; exon_number "1";
chr5	StringTie	exon	128965874	128966618	1000	+	.	gene_id "MSTRG.154465"; transcript_id "MSTRG.154465.12"; exon_number "2";
chr5	StringTie	exon	128985133	128985336	1000	+	.	gene_id "MSTRG.154465"; transcript_id "MSTRG.154465.12"; exon_number "3";
chr5	StringTie	exon	128988600	128988758	1000	+	.	gene_id "MSTRG.154465"; transcript_id "MSTRG.154465.12"; exon_number "4";
chr5	StringTie	exon	128990340	128990464	1000	+	.	gene_id "MSTRG.154465"; transcript_id "MSTRG.154465.12"; exon_number "5";
chr5	StringTie	exon	129015885	129016079	1000	+	.	gene_id "MSTRG.154465"; transcript_id "MSTRG.154465.12"; exon_number "6";
chr5	StringTie	exon	129023620	129023710	1000	+	.	gene_id "MSTRG.154465"; transcript_id "MSTRG.154465.12"; exon_number "7";
chr5	StringTie	exon	129027133	129027331	1000	+	.	gene_id "MSTRG.154465"; transcript_id "MSTRG.154465.12"; exon_number "8";
chr5	StringTie	exon	129028345	129028442	1000	+	.	gene_id "MSTRG.154465"; transcript_id "MSTRG.154465.12"; exon_number "9";
chr5	StringTie	exon	129029577	129029707	1000	+	.	gene_id "MSTRG.154465"; transcript_id "MSTRG.154465.12"; exon_number "10";
chr5	StringTie	exon	129033106	129034013	1000	+	.	gene_id "MSTRG.154465"; transcript_id "MSTRG.154465.12"; exon_number "11";
chr5	StringTie	exon	129034770	129034926	1000	+	.	gene_id "MSTRG.154465"; transcript_id "MSTRG.154465.12"; exon_number "12";
chr5	StringTie	exon	129051426	129051514	1000	+	.	gene_id "MSTRG.154465"; transcript_id "MSTRG.154465.12"; exon_number "13";
chr5	StringTie	exon	129052288	129052432	1000	+	.	gene_id "MSTRG.154465"; transcript_id "MSTRG.154465.12"; exon_number "14";
chr5	StringTie	exon	129053195	129053254	1000	+	.	gene_id "MSTRG.154465"; transcript_id "MSTRG.154465.12"; exon_number "15";
chr5	StringTie	exon	129055117	129055258	1000	+	.	gene_id "MSTRG.154465"; transcript_id "MSTRG.154465.12"; exon_number "16";
chr5	StringTie	exon	129078717	129078793	1000	+	.	gene_id "MSTRG.154465"; transcript_id "MSTRG.154465.12"; exon_number "17";
chr5	StringTie	exon	129082089	129082194	1000	+	.	gene_id "MSTRG.154465"; transcript_id "MSTRG.154465.12"; exon_number "18";
chr5	StringTie	exon	129084229	129084357	1000	+	.	gene_id "MSTRG.154465"; transcript_id "MSTRG.154465.12"; exon_number "19";
chr5	StringTie	exon	129087264	129095048	1000	+	.	gene_id "MSTRG.154465"; transcript_id "MSTRG.154465.12"; exon_number "20";
chr5	StringTie	exon	129104956	129105075	1000	+	.	gene_id "MSTRG.154465"; transcript_id "MSTRG.154465.12"; exon_number "21";
chr5	StringTie	exon	129105185	129105388	1000	+	.	gene_id "MSTRG.154465"; transcript_id "MSTRG.154465.12"; exon_number "22";
chr5	StringTie	exon	129106946	129107062	1000	+	.	gene_id "MSTRG.154465"; transcript_id "MSTRG.154465.12"; exon_number "23";
chr5	StringTie	exon	129112855	129114184	1000	+	.	gene_id "MSTRG.154465"; transcript_id "MSTRG.154465.12"; exon_number "24";
chr5	StringTie	transcript	128965055	129082472	1000	+	.	gene_id "MSTRG.154465"; transcript_id "MSTRG.154465.13";
chr5	StringTie	exon	128965055	128965692	1000	+	.	gene_id "MSTRG.154465"; transcript_id "MSTRG.154465.13"; exon_number "1";
chr5	StringTie	exon	128965978	128966618	1000	+	.	gene_id "MSTRG.154465"; transcript_id "MSTRG.154465.13"; exon_number "2";
chr5	StringTie	exon	128985133	128985336	1000	+	.	gene_id "MSTRG.154465"; transcript_id "MSTRG.154465.13"; exon_number "3";
chr5	StringTie	exon	128988600	128988758	1000	+	.	gene_id "MSTRG.154465"; transcript_id "MSTRG.154465.13"; exon_number "4";
chr5	StringTie	exon	128990340	128990464	1000	+	.	gene_id "MSTRG.154465"; transcript_id "MSTRG.154465.13"; exon_number "5";
chr5	StringTie	exon	129015885	129016079	1000	+	.	gene_id "MSTRG.154465"; transcript_id "MSTRG.154465.13"; exon_number "6";
chr5	StringTie	exon	129023620	129023710	1000	+	.	gene_id "MSTRG.154465"; transcript_id "MSTRG.154465.13"; exon_number "7";
chr5	StringTie	exon	129027133	129027331	1000	+	.	gene_id "MSTRG.154465"; transcript_id "MSTRG.154465.13"; exon_number "8";
chr5	StringTie	exon	129028345	129028442	1000	+	.	gene_id "MSTRG.154465"; transcript_id "MSTRG.154465.13"; exon_number "9";
chr5	StringTie	exon	129029577	129029707	1000	+	.	gene_id "MSTRG.154465"; transcript_id "MSTRG.154465.13"; exon_number "10";
chr5	StringTie	exon	129033106	129034013	1000	+	.	gene_id "MSTRG.154465"; transcript_id "MSTRG.154465.13"; exon_number "11";
chr5	StringTie	exon	129034770	129034926	1000	+	.	gene_id "MSTRG.154465"; transcript_id "MSTRG.154465.13"; exon_number "12";
chr5	StringTie	exon	129051426	129051514	1000	+	.	gene_id "MSTRG.154465"; transcript_id "MSTRG.154465.13"; exon_number "13";
chr5	StringTie	exon	129052288	129052432	1000	+	.	gene_id "MSTRG.154465"; transcript_id "MSTRG.154465.13"; exon_number "14";
chr5	StringTie	exon	129053195	129053254	1000	+	.	gene_id "MSTRG.154465"; transcript_id "MSTRG.154465.13"; exon_number "15";
chr5	StringTie	exon	129055117	129055258	1000	+	.	gene_id "MSTRG.154465"; transcript_id "MSTRG.154465.13"; exon_number "16";
chr5	StringTie	exon	129078717	129078793	1000	+	.	gene_id "MSTRG.154465"; transcript_id "MSTRG.154465.13"; exon_number "17";
chr5	StringTie	exon	129082089	129082472	1000	+	.	gene_id "MSTRG.154465"; transcript_id "MSTRG.154465.13"; exon_number "18";
chr5	StringTie	transcript	128965085	129084600	1000	+	.	gene_id "MSTRG.154465"; transcript_id "MSTRG.154465.14";
chr5	StringTie	exon	128965085	128965697	1000	+	.	gene_id "MSTRG.154465"; transcript_id "MSTRG.154465.14"; exon_number "1";
chr5	StringTie	exon	128965978	128966618	1000	+	.	gene_id "MSTRG.154465"; transcript_id "MSTRG.154465.14"; exon_number "2";
chr5	StringTie	exon	128985133	128985336	1000	+	.	gene_id "MSTRG.154465"; transcript_id "MSTRG.154465.14"; exon_number "3";
chr5	StringTie	exon	128988600	128988758	1000	+	.	gene_id "MSTRG.154465"; transcript_id "MSTRG.154465.14"; exon_number "4";
chr5	StringTie	exon	128990340	128990464	1000	+	.	gene_id "MSTRG.154465"; transcript_id "MSTRG.154465.14"; exon_number "5";
chr5	StringTie	exon	129015885	129016079	1000	+	.	gene_id "MSTRG.154465"; transcript_id "MSTRG.154465.14"; exon_number "6";
chr5	StringTie	exon	129023620	129023710	1000	+	.	gene_id "MSTRG.154465"; transcript_id "MSTRG.154465.14"; exon_number "7";
chr5	StringTie	exon	129027133	129027331	1000	+	.	gene_id "MSTRG.154465"; transcript_id "MSTRG.154465.14"; exon_number "8";
chr5	StringTie	exon	129028345	129028442	1000	+	.	gene_id "MSTRG.154465"; transcript_id "MSTRG.154465.14"; exon_number "9";
chr5	StringTie	exon	129029577	129029707	1000	+	.	gene_id "MSTRG.154465"; transcript_id "MSTRG.154465.14"; exon_number "10";
chr5	StringTie	exon	129033106	129034926	1000	+	.	gene_id "MSTRG.154465"; transcript_id "MSTRG.154465.14"; exon_number "11";
chr5	StringTie	exon	129051426	129051514	1000	+	.	gene_id "MSTRG.154465"; transcript_id "MSTRG.154465.14"; exon_number "12";
chr5	StringTie	exon	129052288	129052432	1000	+	.	gene_id "MSTRG.154465"; transcript_id "MSTRG.154465.14"; exon_number "13";
chr5	StringTie	exon	129053195	129053254	1000	+	.	gene_id "MSTRG.154465"; transcript_id "MSTRG.154465.14"; exon_number "14";
chr5	StringTie	exon	129055117	129055258	1000	+	.	gene_id "MSTRG.154465"; transcript_id "MSTRG.154465.14"; exon_number "15";
chr5	StringTie	exon	129078717	129078793	1000	+	.	gene_id "MSTRG.154465"; transcript_id "MSTRG.154465.14"; exon_number "16";
chr5	StringTie	exon	129082089	129082194	1000	+	.	gene_id "MSTRG.154465"; transcript_id "MSTRG.154465.14"; exon_number "17";
chr5	StringTie	exon	129084229	129084600	1000	+	.	gene_id "MSTRG.154465"; transcript_id "MSTRG.154465.14"; exon_number "18";
chr5	StringTie	transcript	128965087	129114141	1000	+	.	gene_id "MSTRG.154465"; transcript_id "MSTRG.154465.15";
chr5	StringTie	exon	128965087	128965692	1000	+	.	gene_id "MSTRG.154465"; transcript_id "MSTRG.154465.15"; exon_number "1";
chr5	StringTie	exon	128965874	128966618	1000	+	.	gene_id "MSTRG.154465"; transcript_id "MSTRG.154465.15"; exon_number "2";
chr5	StringTie	exon	128985133	128985336	1000	+	.	gene_id "MSTRG.154465"; transcript_id "MSTRG.154465.15"; exon_number "3";
chr5	StringTie	exon	128988600	128988758	1000	+	.	gene_id "MSTRG.154465"; transcript_id "MSTRG.154465.15"; exon_number "4";
chr5	StringTie	exon	128990340	128990464	1000	+	.	gene_id "MSTRG.154465"; transcript_id "MSTRG.154465.15"; exon_number "5";
chr5	StringTie	exon	129015885	129016079	1000	+	.	gene_id "MSTRG.154465"; transcript_id "MSTRG.154465.15"; exon_number "6";
chr5	StringTie	exon	129023620	129023710	1000	+	.	gene_id "MSTRG.154465"; transcript_id "MSTRG.154465.15"; exon_number "7";
chr5	StringTie	exon	129027133	129027331	1000	+	.	gene_id "MSTRG.154465"; transcript_id "MSTRG.154465.15"; exon_number "8";
chr5	StringTie	exon	129028345	129028442	1000	+	.	gene_id "MSTRG.154465"; transcript_id "MSTRG.154465.15"; exon_number "9";
chr5	StringTie	exon	129029577	129029707	1000	+	.	gene_id "MSTRG.154465"; transcript_id "MSTRG.154465.15"; exon_number "10";
chr5	StringTie	exon	129033106	129034926	1000	+	.	gene_id "MSTRG.154465"; transcript_id "MSTRG.154465.15"; exon_number "11";
chr5	StringTie	exon	129051426	129051514	1000	+	.	gene_id "MSTRG.154465"; transcript_id "MSTRG.154465.15"; exon_number "12";
chr5	StringTie	exon	129052288	129052432	1000	+	.	gene_id "MSTRG.154465"; transcript_id "MSTRG.154465.15"; exon_number "13";
chr5	StringTie	exon	129053195	129053254	1000	+	.	gene_id "MSTRG.154465"; transcript_id "MSTRG.154465.15"; exon_number "14";
chr5	StringTie	exon	129055117	129055258	1000	+	.	gene_id "MSTRG.154465"; transcript_id "MSTRG.154465.15"; exon_number "15";
chr5	StringTie	exon	129078717	129078793	1000	+	.	gene_id "MSTRG.154465"; transcript_id "MSTRG.154465.15"; exon_number "16";
chr5	StringTie	exon	129082089	129082194	1000	+	.	gene_id "MSTRG.154465"; transcript_id "MSTRG.154465.15"; exon_number "17";
chr5	StringTie	exon	129084229	129084357	1000	+	.	gene_id "MSTRG.154465"; transcript_id "MSTRG.154465.15"; exon_number "18";
chr5	StringTie	exon	129087264	129095075	1000	+	.	gene_id "MSTRG.154465"; transcript_id "MSTRG.154465.15"; exon_number "19";
chr5	StringTie	exon	129104956	129105075	1000	+	.	gene_id "MSTRG.154465"; transcript_id "MSTRG.154465.15"; exon_number "20";
chr5	StringTie	exon	129105185	129105388	1000	+	.	gene_id "MSTRG.154465"; transcript_id "MSTRG.154465.15"; exon_number "21";
chr5	StringTie	exon	129106946	129107062	1000	+	.	gene_id "MSTRG.154465"; transcript_id "MSTRG.154465.15"; exon_number "22";
chr5	StringTie	exon	129112855	129114141	1000	+	.	gene_id "MSTRG.154465"; transcript_id "MSTRG.154465.15"; exon_number "23";
chr5	StringTie	transcript	128965087	129088707	1000	+	.	gene_id "MSTRG.154465"; transcript_id "MSTRG.154465.16";
chr5	StringTie	exon	128965087	128965697	1000	+	.	gene_id "MSTRG.154465"; transcript_id "MSTRG.154465.16"; exon_number "1";
chr5	StringTie	exon	128965874	128966618	1000	+	.	gene_id "MSTRG.154465"; transcript_id "MSTRG.154465.16"; exon_number "2";
chr5	StringTie	exon	128985133	128985336	1000	+	.	gene_id "MSTRG.154465"; transcript_id "MSTRG.154465.16"; exon_number "3";
chr5	StringTie	exon	128988600	128988758	1000	+	.	gene_id "MSTRG.154465"; transcript_id "MSTRG.154465.16"; exon_number "4";
chr5	StringTie	exon	128990340	128990464	1000	+	.	gene_id "MSTRG.154465"; transcript_id "MSTRG.154465.16"; exon_number "5";
chr5	StringTie	exon	129015885	129016079	1000	+	.	gene_id "MSTRG.154465"; transcript_id "MSTRG.154465.16"; exon_number "6";
chr5	StringTie	exon	129023620	129023710	1000	+	.	gene_id "MSTRG.154465"; transcript_id "MSTRG.154465.16"; exon_number "7";
chr5	StringTie	exon	129027133	129027331	1000	+	.	gene_id "MSTRG.154465"; transcript_id "MSTRG.154465.16"; exon_number "8";
chr5	StringTie	exon	129028345	129028442	1000	+	.	gene_id "MSTRG.154465"; transcript_id "MSTRG.154465.16"; exon_number "9";
chr5	StringTie	exon	129029577	129029707	1000	+	.	gene_id "MSTRG.154465"; transcript_id "MSTRG.154465.16"; exon_number "10";
chr5	StringTie	exon	129033106	129034013	1000	+	.	gene_id "MSTRG.154465"; transcript_id "MSTRG.154465.16"; exon_number "11";
chr5	StringTie	exon	129034770	129034926	1000	+	.	gene_id "MSTRG.154465"; transcript_id "MSTRG.154465.16"; exon_number "12";
chr5	StringTie	exon	129051426	129051514	1000	+	.	gene_id "MSTRG.154465"; transcript_id "MSTRG.154465.16"; exon_number "13";
chr5	StringTie	exon	129052288	129052432	1000	+	.	gene_id "MSTRG.154465"; transcript_id "MSTRG.154465.16"; exon_number "14";
chr5	StringTie	exon	129053195	129053254	1000	+	.	gene_id "MSTRG.154465"; transcript_id "MSTRG.154465.16"; exon_number "15";
chr5	StringTie	exon	129055117	129055258	1000	+	.	gene_id "MSTRG.154465"; transcript_id "MSTRG.154465.16"; exon_number "16";
chr5	StringTie	exon	129078717	129078793	1000	+	.	gene_id "MSTRG.154465"; transcript_id "MSTRG.154465.16"; exon_number "17";
chr5	StringTie	exon	129082089	129082194	1000	+	.	gene_id "MSTRG.154465"; transcript_id "MSTRG.154465.16"; exon_number "18";
chr5	StringTie	exon	129084229	129084362	1000	+	.	gene_id "MSTRG.154465"; transcript_id "MSTRG.154465.16"; exon_number "19";
chr5	StringTie	exon	129087264	129088707	1000	+	.	gene_id "MSTRG.154465"; transcript_id "MSTRG.154465.16"; exon_number "20";
chr5	StringTie	transcript	128965092	129000917	1000	+	.	gene_id "MSTRG.154465"; transcript_id "MSTRG.154465.17";
chr5	StringTie	exon	128965092	128965692	1000	+	.	gene_id "MSTRG.154465"; transcript_id "MSTRG.154465.17"; exon_number "1";
chr5	StringTie	exon	128965978	128966618	1000	+	.	gene_id "MSTRG.154465"; transcript_id "MSTRG.154465.17"; exon_number "2";
chr5	StringTie	exon	128985133	128985336	1000	+	.	gene_id "MSTRG.154465"; transcript_id "MSTRG.154465.17"; exon_number "3";
chr5	StringTie	exon	128988600	128988758	1000	+	.	gene_id "MSTRG.154465"; transcript_id "MSTRG.154465.17"; exon_number "4";
chr5	StringTie	exon	128990340	128990464	1000	+	.	gene_id "MSTRG.154465"; transcript_id "MSTRG.154465.17"; exon_number "5";
chr5	StringTie	exon	129000902	129000917	1000	+	.	gene_id "MSTRG.154465"; transcript_id "MSTRG.154465.17"; exon_number "6";
chr5	StringTie	transcript	128965118	129036795	1000	+	.	gene_id "MSTRG.154465"; transcript_id "MSTRG.154465.18";
chr5	StringTie	exon	128965118	128965692	1000	+	.	gene_id "MSTRG.154465"; transcript_id "MSTRG.154465.18"; exon_number "1";
chr5	StringTie	exon	128965978	128966618	1000	+	.	gene_id "MSTRG.154465"; transcript_id "MSTRG.154465.18"; exon_number "2";
chr5	StringTie	exon	128974287	128974361	1000	+	.	gene_id "MSTRG.154465"; transcript_id "MSTRG.154465.18"; exon_number "3";
chr5	StringTie	exon	128985133	128985336	1000	+	.	gene_id "MSTRG.154465"; transcript_id "MSTRG.154465.18"; exon_number "4";
chr5	StringTie	exon	128988600	128988758	1000	+	.	gene_id "MSTRG.154465"; transcript_id "MSTRG.154465.18"; exon_number "5";
chr5	StringTie	exon	128990340	128990464	1000	+	.	gene_id "MSTRG.154465"; transcript_id "MSTRG.154465.18"; exon_number "6";
chr5	StringTie	exon	129015885	129016079	1000	+	.	gene_id "MSTRG.154465"; transcript_id "MSTRG.154465.18"; exon_number "7";
chr5	StringTie	exon	129023620	129023710	1000	+	.	gene_id "MSTRG.154465"; transcript_id "MSTRG.154465.18"; exon_number "8";
chr5	StringTie	exon	129027133	129027331	1000	+	.	gene_id "MSTRG.154465"; transcript_id "MSTRG.154465.18"; exon_number "9";
chr5	StringTie	exon	129028345	129028442	1000	+	.	gene_id "MSTRG.154465"; transcript_id "MSTRG.154465.18"; exon_number "10";
chr5	StringTie	exon	129029577	129029707	1000	+	.	gene_id "MSTRG.154465"; transcript_id "MSTRG.154465.18"; exon_number "11";
chr5	StringTie	exon	129033106	129036795	1000	+	.	gene_id "MSTRG.154465"; transcript_id "MSTRG.154465.18"; exon_number "12";
chr5	StringTie	transcript	128965121	129033566	1000	+	.	gene_id "MSTRG.154465"; transcript_id "MSTRG.154465.19";
chr5	StringTie	exon	128965121	128965153	1000	+	.	gene_id "MSTRG.154465"; transcript_id "MSTRG.154465.19"; exon_number "1";
chr5	StringTie	exon	128965874	128966618	1000	+	.	gene_id "MSTRG.154465"; transcript_id "MSTRG.154465.19"; exon_number "2";
chr5	StringTie	exon	128985133	128985336	1000	+	.	gene_id "MSTRG.154465"; transcript_id "MSTRG.154465.19"; exon_number "3";
chr5	StringTie	exon	128988600	128988758	1000	+	.	gene_id "MSTRG.154465"; transcript_id "MSTRG.154465.19"; exon_number "4";
chr5	StringTie	exon	128990340	128990464	1000	+	.	gene_id "MSTRG.154465"; transcript_id "MSTRG.154465.19"; exon_number "5";
chr5	StringTie	exon	129015885	129016079	1000	+	.	gene_id "MSTRG.154465"; transcript_id "MSTRG.154465.19"; exon_number "6";
chr5	StringTie	exon	129023620	129023710	1000	+	.	gene_id "MSTRG.154465"; transcript_id "MSTRG.154465.19"; exon_number "7";
chr5	StringTie	exon	129027133	129027331	1000	+	.	gene_id "MSTRG.154465"; transcript_id "MSTRG.154465.19"; exon_number "8";
chr5	StringTie	exon	129028345	129028442	1000	+	.	gene_id "MSTRG.154465"; transcript_id "MSTRG.154465.19"; exon_number "9";
chr5	StringTie	exon	129029577	129029707	1000	+	.	gene_id "MSTRG.154465"; transcript_id "MSTRG.154465.19"; exon_number "10";
chr5	StringTie	exon	129033106	129033566	1000	+	.	gene_id "MSTRG.154465"; transcript_id "MSTRG.154465.19"; exon_number "11";
chr5	StringTie	transcript	128965144	129036649	1000	+	.	gene_id "MSTRG.154465"; transcript_id "MSTRG.154465.21";
chr5	StringTie	exon	128965144	128965689	1000	+	.	gene_id "MSTRG.154465"; transcript_id "MSTRG.154465.21"; exon_number "1";
chr5	StringTie	exon	128965874	128966618	1000	+	.	gene_id "MSTRG.154465"; transcript_id "MSTRG.154465.21"; exon_number "2";
chr5	StringTie	exon	128985133	128985336	1000	+	.	gene_id "MSTRG.154465"; transcript_id "MSTRG.154465.21"; exon_number "3";
chr5	StringTie	exon	128988600	128988758	1000	+	.	gene_id "MSTRG.154465"; transcript_id "MSTRG.154465.21"; exon_number "4";
chr5	StringTie	exon	128990340	128990464	1000	+	.	gene_id "MSTRG.154465"; transcript_id "MSTRG.154465.21"; exon_number "5";
chr5	StringTie	exon	129015885	129016079	1000	+	.	gene_id "MSTRG.154465"; transcript_id "MSTRG.154465.21"; exon_number "6";
chr5	StringTie	exon	129023620	129023710	1000	+	.	gene_id "MSTRG.154465"; transcript_id "MSTRG.154465.21"; exon_number "7";
chr5	StringTie	exon	129027133	129027331	1000	+	.	gene_id "MSTRG.154465"; transcript_id "MSTRG.154465.21"; exon_number "8";
chr5	StringTie	exon	129028345	129028442	1000	+	.	gene_id "MSTRG.154465"; transcript_id "MSTRG.154465.21"; exon_number "9";
chr5	StringTie	exon	129029577	129029707	1000	+	.	gene_id "MSTRG.154465"; transcript_id "MSTRG.154465.21"; exon_number "10";
chr5	StringTie	exon	129033106	129036649	1000	+	.	gene_id "MSTRG.154465"; transcript_id "MSTRG.154465.21"; exon_number "11";
chr5	StringTie	transcript	128965186	129114086	1000	+	.	gene_id "MSTRG.154465"; transcript_id "MSTRG.154465.22";
chr5	StringTie	exon	128965186	128965697	1000	+	.	gene_id "MSTRG.154465"; transcript_id "MSTRG.154465.22"; exon_number "1";
chr5	StringTie	exon	128965978	128966618	1000	+	.	gene_id "MSTRG.154465"; transcript_id "MSTRG.154465.22"; exon_number "2";
chr5	StringTie	exon	128974287	128974361	1000	+	.	gene_id "MSTRG.154465"; transcript_id "MSTRG.154465.22"; exon_number "3";
chr5	StringTie	exon	128985133	128985336	1000	+	.	gene_id "MSTRG.154465"; transcript_id "MSTRG.154465.22"; exon_number "4";
chr5	StringTie	exon	128988600	128988758	1000	+	.	gene_id "MSTRG.154465"; transcript_id "MSTRG.154465.22"; exon_number "5";
chr5	StringTie	exon	128990340	128990464	1000	+	.	gene_id "MSTRG.154465"; transcript_id "MSTRG.154465.22"; exon_number "6";
chr5	StringTie	exon	129015885	129016079	1000	+	.	gene_id "MSTRG.154465"; transcript_id "MSTRG.154465.22"; exon_number "7";
chr5	StringTie	exon	129023620	129023710	1000	+	.	gene_id "MSTRG.154465"; transcript_id "MSTRG.154465.22"; exon_number "8";
chr5	StringTie	exon	129027133	129027331	1000	+	.	gene_id "MSTRG.154465"; transcript_id "MSTRG.154465.22"; exon_number "9";
chr5	StringTie	exon	129028345	129028442	1000	+	.	gene_id "MSTRG.154465"; transcript_id "MSTRG.154465.22"; exon_number "10";
chr5	StringTie	exon	129029577	129029707	1000	+	.	gene_id "MSTRG.154465"; transcript_id "MSTRG.154465.22"; exon_number "11";
chr5	StringTie	exon	129033106	129034013	1000	+	.	gene_id "MSTRG.154465"; transcript_id "MSTRG.154465.22"; exon_number "12";
chr5	StringTie	exon	129051426	129051514	1000	+	.	gene_id "MSTRG.154465"; transcript_id "MSTRG.154465.22"; exon_number "13";
chr5	StringTie	exon	129052288	129052432	1000	+	.	gene_id "MSTRG.154465"; transcript_id "MSTRG.154465.22"; exon_number "14";
chr5	StringTie	exon	129053195	129053254	1000	+	.	gene_id "MSTRG.154465"; transcript_id "MSTRG.154465.22"; exon_number "15";
chr5	StringTie	exon	129055117	129055258	1000	+	.	gene_id "MSTRG.154465"; transcript_id "MSTRG.154465.22"; exon_number "16";
chr5	StringTie	exon	129078717	129078793	1000	+	.	gene_id "MSTRG.154465"; transcript_id "MSTRG.154465.22"; exon_number "17";
chr5	StringTie	exon	129082089	129082194	1000	+	.	gene_id "MSTRG.154465"; transcript_id "MSTRG.154465.22"; exon_number "18";
chr5	StringTie	exon	129084229	129084357	1000	+	.	gene_id "MSTRG.154465"; transcript_id "MSTRG.154465.22"; exon_number "19";
chr5	StringTie	exon	129087264	129095075	1000	+	.	gene_id "MSTRG.154465"; transcript_id "MSTRG.154465.22"; exon_number "20";
chr5	StringTie	exon	129104956	129105075	1000	+	.	gene_id "MSTRG.154465"; transcript_id "MSTRG.154465.22"; exon_number "21";
chr5	StringTie	exon	129105185	129105388	1000	+	.	gene_id "MSTRG.154465"; transcript_id "MSTRG.154465.22"; exon_number "22";
chr5	StringTie	exon	129106946	129107062	1000	+	.	gene_id "MSTRG.154465"; transcript_id "MSTRG.154465.22"; exon_number "23";
chr5	StringTie	exon	129112855	129114086	1000	+	.	gene_id "MSTRG.154465"; transcript_id "MSTRG.154465.22"; exon_number "24";
chr5	StringTie	transcript	128965186	129052432	1000	+	.	gene_id "MSTRG.154465"; transcript_id "MSTRG.154465.23";
chr5	StringTie	exon	128965186	128966618	1000	+	.	gene_id "MSTRG.154465"; transcript_id "MSTRG.154465.23"; exon_number "1";
chr5	StringTie	exon	128985133	128985336	1000	+	.	gene_id "MSTRG.154465"; transcript_id "MSTRG.154465.23"; exon_number "2";
chr5	StringTie	exon	128988600	128988758	1000	+	.	gene_id "MSTRG.154465"; transcript_id "MSTRG.154465.23"; exon_number "3";
chr5	StringTie	exon	128990340	128990464	1000	+	.	gene_id "MSTRG.154465"; transcript_id "MSTRG.154465.23"; exon_number "4";
chr5	StringTie	exon	129000767	129000922	1000	+	.	gene_id "MSTRG.154465"; transcript_id "MSTRG.154465.23"; exon_number "5";
chr5	StringTie	exon	129015885	129016079	1000	+	.	gene_id "MSTRG.154465"; transcript_id "MSTRG.154465.23"; exon_number "6";
chr5	StringTie	exon	129023620	129023710	1000	+	.	gene_id "MSTRG.154465"; transcript_id "MSTRG.154465.23"; exon_number "7";
chr5	StringTie	exon	129027133	129027331	1000	+	.	gene_id "MSTRG.154465"; transcript_id "MSTRG.154465.23"; exon_number "8";
chr5	StringTie	exon	129028345	129028442	1000	+	.	gene_id "MSTRG.154465"; transcript_id "MSTRG.154465.23"; exon_number "9";
chr5	StringTie	exon	129029577	129029707	1000	+	.	gene_id "MSTRG.154465"; transcript_id "MSTRG.154465.23"; exon_number "10";
chr5	StringTie	exon	129033106	129034013	1000	+	.	gene_id "MSTRG.154465"; transcript_id "MSTRG.154465.23"; exon_number "11";
chr5	StringTie	exon	129034770	129034926	1000	+	.	gene_id "MSTRG.154465"; transcript_id "MSTRG.154465.23"; exon_number "12";
chr5	StringTie	exon	129051426	129051514	1000	+	.	gene_id "MSTRG.154465"; transcript_id "MSTRG.154465.23"; exon_number "13";
chr5	StringTie	exon	129052288	129052432	1000	+	.	gene_id "MSTRG.154465"; transcript_id "MSTRG.154465.23"; exon_number "14";
chr5	StringTie	transcript	128965198	129033594	1000	+	.	gene_id "MSTRG.154465"; transcript_id "MSTRG.154465.24";
chr5	StringTie	exon	128965198	128965697	1000	+	.	gene_id "MSTRG.154465"; transcript_id "MSTRG.154465.24"; exon_number "1";
chr5	StringTie	exon	128965978	128966618	1000	+	.	gene_id "MSTRG.154465"; transcript_id "MSTRG.154465.24"; exon_number "2";
chr5	StringTie	exon	128985133	128985336	1000	+	.	gene_id "MSTRG.154465"; transcript_id "MSTRG.154465.24"; exon_number "3";
chr5	StringTie	exon	128988600	128988758	1000	+	.	gene_id "MSTRG.154465"; transcript_id "MSTRG.154465.24"; exon_number "4";
chr5	StringTie	exon	128990340	128990464	1000	+	.	gene_id "MSTRG.154465"; transcript_id "MSTRG.154465.24"; exon_number "5";
chr5	StringTie	exon	129015885	129015908	1000	+	.	gene_id "MSTRG.154465"; transcript_id "MSTRG.154465.24"; exon_number "6";
chr5	StringTie	exon	129016003	129016079	1000	+	.	gene_id "MSTRG.154465"; transcript_id "MSTRG.154465.24"; exon_number "7";
chr5	StringTie	exon	129023620	129023710	1000	+	.	gene_id "MSTRG.154465"; transcript_id "MSTRG.154465.24"; exon_number "8";
chr5	StringTie	exon	129027133	129027331	1000	+	.	gene_id "MSTRG.154465"; transcript_id "MSTRG.154465.24"; exon_number "9";
chr5	StringTie	exon	129028345	129028442	1000	+	.	gene_id "MSTRG.154465"; transcript_id "MSTRG.154465.24"; exon_number "10";
chr5	StringTie	exon	129029577	129029707	1000	+	.	gene_id "MSTRG.154465"; transcript_id "MSTRG.154465.24"; exon_number "11";
chr5	StringTie	exon	129033106	129033594	1000	+	.	gene_id "MSTRG.154465"; transcript_id "MSTRG.154465.24"; exon_number "12";
chr5	StringTie	transcript	128965208	129114088	1000	+	.	gene_id "MSTRG.154465"; transcript_id "MSTRG.154465.25";
chr5	StringTie	exon	128965208	128965697	1000	+	.	gene_id "MSTRG.154465"; transcript_id "MSTRG.154465.25"; exon_number "1";
chr5	StringTie	exon	128965874	128966618	1000	+	.	gene_id "MSTRG.154465"; transcript_id "MSTRG.154465.25"; exon_number "2";
chr5	StringTie	exon	128985133	128985336	1000	+	.	gene_id "MSTRG.154465"; transcript_id "MSTRG.154465.25"; exon_number "3";
chr5	StringTie	exon	128988600	128988758	1000	+	.	gene_id "MSTRG.154465"; transcript_id "MSTRG.154465.25"; exon_number "4";
chr5	StringTie	exon	128990340	128990464	1000	+	.	gene_id "MSTRG.154465"; transcript_id "MSTRG.154465.25"; exon_number "5";
chr5	StringTie	exon	129015885	129016079	1000	+	.	gene_id "MSTRG.154465"; transcript_id "MSTRG.154465.25"; exon_number "6";
chr5	StringTie	exon	129023620	129023710	1000	+	.	gene_id "MSTRG.154465"; transcript_id "MSTRG.154465.25"; exon_number "7";
chr5	StringTie	exon	129027133	129027331	1000	+	.	gene_id "MSTRG.154465"; transcript_id "MSTRG.154465.25"; exon_number "8";
chr5	StringTie	exon	129028345	129028442	1000	+	.	gene_id "MSTRG.154465"; transcript_id "MSTRG.154465.25"; exon_number "9";
chr5	StringTie	exon	129029577	129029707	1000	+	.	gene_id "MSTRG.154465"; transcript_id "MSTRG.154465.25"; exon_number "10";
chr5	StringTie	exon	129033106	129034013	1000	+	.	gene_id "MSTRG.154465"; transcript_id "MSTRG.154465.25"; exon_number "11";
chr5	StringTie	exon	129034770	129034926	1000	+	.	gene_id "MSTRG.154465"; transcript_id "MSTRG.154465.25"; exon_number "12";
chr5	StringTie	exon	129051426	129051514	1000	+	.	gene_id "MSTRG.154465"; transcript_id "MSTRG.154465.25"; exon_number "13";
chr5	StringTie	exon	129052288	129052432	1000	+	.	gene_id "MSTRG.154465"; transcript_id "MSTRG.154465.25"; exon_number "14";
chr5	StringTie	exon	129053001	129053039	1000	+	.	gene_id "MSTRG.154465"; transcript_id "MSTRG.154465.25"; exon_number "15";
chr5	StringTie	exon	129053195	129053254	1000	+	.	gene_id "MSTRG.154465"; transcript_id "MSTRG.154465.25"; exon_number "16";
chr5	StringTie	exon	129055117	129055258	1000	+	.	gene_id "MSTRG.154465"; transcript_id "MSTRG.154465.25"; exon_number "17";
chr5	StringTie	exon	129078717	129078793	1000	+	.	gene_id "MSTRG.154465"; transcript_id "MSTRG.154465.25"; exon_number "18";
chr5	StringTie	exon	129082089	129082194	1000	+	.	gene_id "MSTRG.154465"; transcript_id "MSTRG.154465.25"; exon_number "19";
chr5	StringTie	exon	129084229	129084357	1000	+	.	gene_id "MSTRG.154465"; transcript_id "MSTRG.154465.25"; exon_number "20";
chr5	StringTie	exon	129087264	129094245	1000	+	.	gene_id "MSTRG.154465"; transcript_id "MSTRG.154465.25"; exon_number "21";
chr5	StringTie	exon	129094867	129095075	1000	+	.	gene_id "MSTRG.154465"; transcript_id "MSTRG.154465.25"; exon_number "22";
chr5	StringTie	exon	129104956	129105075	1000	+	.	gene_id "MSTRG.154465"; transcript_id "MSTRG.154465.25"; exon_number "23";
chr5	StringTie	exon	129105185	129105388	1000	+	.	gene_id "MSTRG.154465"; transcript_id "MSTRG.154465.25"; exon_number "24";
chr5	StringTie	exon	129106946	129107062	1000	+	.	gene_id "MSTRG.154465"; transcript_id "MSTRG.154465.25"; exon_number "25";
chr5	StringTie	exon	129112855	129114088	1000	+	.	gene_id "MSTRG.154465"; transcript_id "MSTRG.154465.25"; exon_number "26";
chr5	StringTie	transcript	128965208	129053223	1000	+	.	gene_id "MSTRG.154465"; transcript_id "MSTRG.154465.26";
chr5	StringTie	exon	128965208	128965692	1000	+	.	gene_id "MSTRG.154465"; transcript_id "MSTRG.154465.26"; exon_number "1";
chr5	StringTie	exon	128965978	128966618	1000	+	.	gene_id "MSTRG.154465"; transcript_id "MSTRG.154465.26"; exon_number "2";
chr5	StringTie	exon	128985133	128985336	1000	+	.	gene_id "MSTRG.154465"; transcript_id "MSTRG.154465.26"; exon_number "3";
chr5	StringTie	exon	128988600	128988758	1000	+	.	gene_id "MSTRG.154465"; transcript_id "MSTRG.154465.26"; exon_number "4";
chr5	StringTie	exon	128990340	128990464	1000	+	.	gene_id "MSTRG.154465"; transcript_id "MSTRG.154465.26"; exon_number "5";
chr5	StringTie	exon	129015885	129016079	1000	+	.	gene_id "MSTRG.154465"; transcript_id "MSTRG.154465.26"; exon_number "6";
chr5	StringTie	exon	129023620	129023710	1000	+	.	gene_id "MSTRG.154465"; transcript_id "MSTRG.154465.26"; exon_number "7";
chr5	StringTie	exon	129027133	129027331	1000	+	.	gene_id "MSTRG.154465"; transcript_id "MSTRG.154465.26"; exon_number "8";
chr5	StringTie	exon	129028345	129028442	1000	+	.	gene_id "MSTRG.154465"; transcript_id "MSTRG.154465.26"; exon_number "9";
chr5	StringTie	exon	129029577	129029707	1000	+	.	gene_id "MSTRG.154465"; transcript_id "MSTRG.154465.26"; exon_number "10";
chr5	StringTie	exon	129033106	129034926	1000	+	.	gene_id "MSTRG.154465"; transcript_id "MSTRG.154465.26"; exon_number "11";
chr5	StringTie	exon	129053195	129053223	1000	+	.	gene_id "MSTRG.154465"; transcript_id "MSTRG.154465.26"; exon_number "12";
chr5	StringTie	transcript	128965217	129036719	1000	+	.	gene_id "MSTRG.154465"; transcript_id "MSTRG.154465.27";
chr5	StringTie	exon	128965217	128965697	1000	+	.	gene_id "MSTRG.154465"; transcript_id "MSTRG.154465.27"; exon_number "1";
chr5	StringTie	exon	128965978	128966618	1000	+	.	gene_id "MSTRG.154465"; transcript_id "MSTRG.154465.27"; exon_number "2";
chr5	StringTie	exon	128985133	128985336	1000	+	.	gene_id "MSTRG.154465"; transcript_id "MSTRG.154465.27"; exon_number "3";
chr5	StringTie	exon	128988600	128988758	1000	+	.	gene_id "MSTRG.154465"; transcript_id "MSTRG.154465.27"; exon_number "4";
chr5	StringTie	exon	128990340	128990464	1000	+	.	gene_id "MSTRG.154465"; transcript_id "MSTRG.154465.27"; exon_number "5";
chr5	StringTie	exon	129015885	129016079	1000	+	.	gene_id "MSTRG.154465"; transcript_id "MSTRG.154465.27"; exon_number "6";
chr5	StringTie	exon	129023620	129023710	1000	+	.	gene_id "MSTRG.154465"; transcript_id "MSTRG.154465.27"; exon_number "7";
chr5	StringTie	exon	129027133	129027331	1000	+	.	gene_id "MSTRG.154465"; transcript_id "MSTRG.154465.27"; exon_number "8";
chr5	StringTie	exon	129028345	129028442	1000	+	.	gene_id "MSTRG.154465"; transcript_id "MSTRG.154465.27"; exon_number "9";
chr5	StringTie	exon	129029577	129029707	1000	+	.	gene_id "MSTRG.154465"; transcript_id "MSTRG.154465.27"; exon_number "10";
chr5	StringTie	exon	129033106	129034013	1000	+	.	gene_id "MSTRG.154465"; transcript_id "MSTRG.154465.27"; exon_number "11";
chr5	StringTie	exon	129034770	129036719	1000	+	.	gene_id "MSTRG.154465"; transcript_id "MSTRG.154465.27"; exon_number "12";
chr5	StringTie	transcript	128965239	129033609	1000	+	.	gene_id "MSTRG.154465"; transcript_id "MSTRG.154465.28";
chr5	StringTie	exon	128965239	128965278	1000	+	.	gene_id "MSTRG.154465"; transcript_id "MSTRG.154465.28"; exon_number "1";
chr5	StringTie	exon	128965978	128966618	1000	+	.	gene_id "MSTRG.154465"; transcript_id "MSTRG.154465.28"; exon_number "2";
chr5	StringTie	exon	128985133	128985336	1000	+	.	gene_id "MSTRG.154465"; transcript_id "MSTRG.154465.28"; exon_number "3";
chr5	StringTie	exon	128988600	128988758	1000	+	.	gene_id "MSTRG.154465"; transcript_id "MSTRG.154465.28"; exon_number "4";
chr5	StringTie	exon	128990340	128990464	1000	+	.	gene_id "MSTRG.154465"; transcript_id "MSTRG.154465.28"; exon_number "5";
chr5	StringTie	exon	129000767	129000922	1000	+	.	gene_id "MSTRG.154465"; transcript_id "MSTRG.154465.28"; exon_number "6";
chr5	StringTie	exon	129015885	129016079	1000	+	.	gene_id "MSTRG.154465"; transcript_id "MSTRG.154465.28"; exon_number "7";
chr5	StringTie	exon	129023620	129023710	1000	+	.	gene_id "MSTRG.154465"; transcript_id "MSTRG.154465.28"; exon_number "8";
chr5	StringTie	exon	129027133	129027331	1000	+	.	gene_id "MSTRG.154465"; transcript_id "MSTRG.154465.28"; exon_number "9";
chr5	StringTie	exon	129028345	129028442	1000	+	.	gene_id "MSTRG.154465"; transcript_id "MSTRG.154465.28"; exon_number "10";
chr5	StringTie	exon	129029577	129029707	1000	+	.	gene_id "MSTRG.154465"; transcript_id "MSTRG.154465.28"; exon_number "11";
chr5	StringTie	exon	129033106	129033609	1000	+	.	gene_id "MSTRG.154465"; transcript_id "MSTRG.154465.28"; exon_number "12";
chr5	StringTie	transcript	128965263	128990598	1000	+	.	gene_id "MSTRG.154465"; transcript_id "MSTRG.154465.29";
chr5	StringTie	exon	128965263	128965278	1000	+	.	gene_id "MSTRG.154465"; transcript_id "MSTRG.154465.29"; exon_number "1";
chr5	StringTie	exon	128965978	128966618	1000	+	.	gene_id "MSTRG.154465"; transcript_id "MSTRG.154465.29"; exon_number "2";
chr5	StringTie	exon	128985133	128985336	1000	+	.	gene_id "MSTRG.154465"; transcript_id "MSTRG.154465.29"; exon_number "3";
chr5	StringTie	exon	128988600	128988758	1000	+	.	gene_id "MSTRG.154465"; transcript_id "MSTRG.154465.29"; exon_number "4";
chr5	StringTie	exon	128990340	128990464	1000	+	.	gene_id "MSTRG.154465"; transcript_id "MSTRG.154465.29"; exon_number "5";
chr5	StringTie	exon	128990585	128990598	1000	+	.	gene_id "MSTRG.154465"; transcript_id "MSTRG.154465.29"; exon_number "6";
chr5	StringTie	transcript	128845577	128873972	1000	+	.	gene_id "MSTRG.154465"; transcript_id "MSTRG.154465.3";
chr5	StringTie	exon	128845577	128845700	1000	+	.	gene_id "MSTRG.154465"; transcript_id "MSTRG.154465.3"; exon_number "1";
chr5	StringTie	exon	128853974	128854063	1000	+	.	gene_id "MSTRG.154465"; transcript_id "MSTRG.154465.3"; exon_number "2";
chr5	StringTie	exon	128873944	128873972	1000	+	.	gene_id "MSTRG.154465"; transcript_id "MSTRG.154465.3"; exon_number "3";
chr5	StringTie	transcript	128965359	129000849	1000	+	.	gene_id "MSTRG.154465"; transcript_id "MSTRG.154465.30";
chr5	StringTie	exon	128965359	128965692	1000	+	.	gene_id "MSTRG.154465"; transcript_id "MSTRG.154465.30"; exon_number "1";
chr5	StringTie	exon	128965874	128966618	1000	+	.	gene_id "MSTRG.154465"; transcript_id "MSTRG.154465.30"; exon_number "2";
chr5	StringTie	exon	128985133	128985336	1000	+	.	gene_id "MSTRG.154465"; transcript_id "MSTRG.154465.30"; exon_number "3";
chr5	StringTie	exon	128988600	128988758	1000	+	.	gene_id "MSTRG.154465"; transcript_id "MSTRG.154465.30"; exon_number "4";
chr5	StringTie	exon	128990340	128990464	1000	+	.	gene_id "MSTRG.154465"; transcript_id "MSTRG.154465.30"; exon_number "5";
chr5	StringTie	exon	129000767	129000849	1000	+	.	gene_id "MSTRG.154465"; transcript_id "MSTRG.154465.30"; exon_number "6";
chr5	StringTie	transcript	128965467	129036603	1000	+	.	gene_id "MSTRG.154465"; transcript_id "MSTRG.154465.31";
chr5	StringTie	exon	128965467	128966618	1000	+	.	gene_id "MSTRG.154465"; transcript_id "MSTRG.154465.31"; exon_number "1";
chr5	StringTie	exon	128985133	128985336	1000	+	.	gene_id "MSTRG.154465"; transcript_id "MSTRG.154465.31"; exon_number "2";
chr5	StringTie	exon	128988600	128988758	1000	+	.	gene_id "MSTRG.154465"; transcript_id "MSTRG.154465.31"; exon_number "3";
chr5	StringTie	exon	128990340	128990464	1000	+	.	gene_id "MSTRG.154465"; transcript_id "MSTRG.154465.31"; exon_number "4";
chr5	StringTie	exon	129000902	129000922	1000	+	.	gene_id "MSTRG.154465"; transcript_id "MSTRG.154465.31"; exon_number "5";
chr5	StringTie	exon	129015885	129016079	1000	+	.	gene_id "MSTRG.154465"; transcript_id "MSTRG.154465.31"; exon_number "6";
chr5	StringTie	exon	129023620	129023710	1000	+	.	gene_id "MSTRG.154465"; transcript_id "MSTRG.154465.31"; exon_number "7";
chr5	StringTie	exon	129027133	129027331	1000	+	.	gene_id "MSTRG.154465"; transcript_id "MSTRG.154465.31"; exon_number "8";
chr5	StringTie	exon	129028345	129028442	1000	+	.	gene_id "MSTRG.154465"; transcript_id "MSTRG.154465.31"; exon_number "9";
chr5	StringTie	exon	129029577	129029707	1000	+	.	gene_id "MSTRG.154465"; transcript_id "MSTRG.154465.31"; exon_number "10";
chr5	StringTie	exon	129033106	129036603	1000	+	.	gene_id "MSTRG.154465"; transcript_id "MSTRG.154465.31"; exon_number "11";
chr5	StringTie	transcript	128965506	128990461	1000	+	.	gene_id "MSTRG.154465"; transcript_id "MSTRG.154465.32";
chr5	StringTie	exon	128965506	128965689	1000	+	.	gene_id "MSTRG.154465"; transcript_id "MSTRG.154465.32"; exon_number "1";
chr5	StringTie	exon	128965978	128966618	1000	+	.	gene_id "MSTRG.154465"; transcript_id "MSTRG.154465.32"; exon_number "2";
chr5	StringTie	exon	128985133	128985336	1000	+	.	gene_id "MSTRG.154465"; transcript_id "MSTRG.154465.32"; exon_number "3";
chr5	StringTie	exon	128988600	128988758	1000	+	.	gene_id "MSTRG.154465"; transcript_id "MSTRG.154465.32"; exon_number "4";
chr5	StringTie	exon	128990340	128990461	1000	+	.	gene_id "MSTRG.154465"; transcript_id "MSTRG.154465.32"; exon_number "5";
chr5	StringTie	transcript	128965517	129036764	1000	+	.	gene_id "MSTRG.154465"; transcript_id "MSTRG.154465.33";
chr5	StringTie	exon	128965517	128965752	1000	+	.	gene_id "MSTRG.154465"; transcript_id "MSTRG.154465.33"; exon_number "1";
chr5	StringTie	exon	128965978	128966618	1000	+	.	gene_id "MSTRG.154465"; transcript_id "MSTRG.154465.33"; exon_number "2";
chr5	StringTie	exon	128985133	128985336	1000	+	.	gene_id "MSTRG.154465"; transcript_id "MSTRG.154465.33"; exon_number "3";
chr5	StringTie	exon	128988600	128988758	1000	+	.	gene_id "MSTRG.154465"; transcript_id "MSTRG.154465.33"; exon_number "4";
chr5	StringTie	exon	128990340	128990464	1000	+	.	gene_id "MSTRG.154465"; transcript_id "MSTRG.154465.33"; exon_number "5";
chr5	StringTie	exon	129015885	129016079	1000	+	.	gene_id "MSTRG.154465"; transcript_id "MSTRG.154465.33"; exon_number "6";
chr5	StringTie	exon	129023620	129023710	1000	+	.	gene_id "MSTRG.154465"; transcript_id "MSTRG.154465.33"; exon_number "7";
chr5	StringTie	exon	129027133	129027331	1000	+	.	gene_id "MSTRG.154465"; transcript_id "MSTRG.154465.33"; exon_number "8";
chr5	StringTie	exon	129028345	129028442	1000	+	.	gene_id "MSTRG.154465"; transcript_id "MSTRG.154465.33"; exon_number "9";
chr5	StringTie	exon	129029577	129029707	1000	+	.	gene_id "MSTRG.154465"; transcript_id "MSTRG.154465.33"; exon_number "10";
chr5	StringTie	exon	129033106	129034013	1000	+	.	gene_id "MSTRG.154465"; transcript_id "MSTRG.154465.33"; exon_number "11";
chr5	StringTie	exon	129034770	129036764	1000	+	.	gene_id "MSTRG.154465"; transcript_id "MSTRG.154465.33"; exon_number "12";
chr5	StringTie	transcript	128991239	129033625	1000	+	.	gene_id "MSTRG.154465"; transcript_id "MSTRG.154465.36";
chr5	StringTie	exon	128991239	128991264	1000	+	.	gene_id "MSTRG.154465"; transcript_id "MSTRG.154465.36"; exon_number "1";
chr5	StringTie	exon	129015885	129016079	1000	+	.	gene_id "MSTRG.154465"; transcript_id "MSTRG.154465.36"; exon_number "2";
chr5	StringTie	exon	129023620	129023710	1000	+	.	gene_id "MSTRG.154465"; transcript_id "MSTRG.154465.36"; exon_number "3";
chr5	StringTie	exon	129027133	129027331	1000	+	.	gene_id "MSTRG.154465"; transcript_id "MSTRG.154465.36"; exon_number "4";
chr5	StringTie	exon	129028345	129028442	1000	+	.	gene_id "MSTRG.154465"; transcript_id "MSTRG.154465.36"; exon_number "5";
chr5	StringTie	exon	129029577	129029707	1000	+	.	gene_id "MSTRG.154465"; transcript_id "MSTRG.154465.36"; exon_number "6";
chr5	StringTie	exon	129033106	129033625	1000	+	.	gene_id "MSTRG.154465"; transcript_id "MSTRG.154465.36"; exon_number "7";
chr5	StringTie	transcript	129000161	129033598	1000	+	.	gene_id "MSTRG.154465"; transcript_id "MSTRG.154465.37";
chr5	StringTie	exon	129000161	129000188	1000	+	.	gene_id "MSTRG.154465"; transcript_id "MSTRG.154465.37"; exon_number "1";
chr5	StringTie	exon	129015885	129016079	1000	+	.	gene_id "MSTRG.154465"; transcript_id "MSTRG.154465.37"; exon_number "2";
chr5	StringTie	exon	129023620	129023710	1000	+	.	gene_id "MSTRG.154465"; transcript_id "MSTRG.154465.37"; exon_number "3";
chr5	StringTie	exon	129027133	129027331	1000	+	.	gene_id "MSTRG.154465"; transcript_id "MSTRG.154465.37"; exon_number "4";
chr5	StringTie	exon	129028345	129028442	1000	+	.	gene_id "MSTRG.154465"; transcript_id "MSTRG.154465.37"; exon_number "5";
chr5	StringTie	exon	129029577	129029707	1000	+	.	gene_id "MSTRG.154465"; transcript_id "MSTRG.154465.37"; exon_number "6";
chr5	StringTie	exon	129033106	129033598	1000	+	.	gene_id "MSTRG.154465"; transcript_id "MSTRG.154465.37"; exon_number "7";
chr5	StringTie	transcript	129014316	129033706	1000	+	.	gene_id "MSTRG.154465"; transcript_id "MSTRG.154465.38";
chr5	StringTie	exon	129014316	129014425	1000	+	.	gene_id "MSTRG.154465"; transcript_id "MSTRG.154465.38"; exon_number "1";
chr5	StringTie	exon	129015885	129016079	1000	+	.	gene_id "MSTRG.154465"; transcript_id "MSTRG.154465.38"; exon_number "2";
chr5	StringTie	exon	129023620	129023710	1000	+	.	gene_id "MSTRG.154465"; transcript_id "MSTRG.154465.38"; exon_number "3";
chr5	StringTie	exon	129027133	129027331	1000	+	.	gene_id "MSTRG.154465"; transcript_id "MSTRG.154465.38"; exon_number "4";
chr5	StringTie	exon	129028345	129028442	1000	+	.	gene_id "MSTRG.154465"; transcript_id "MSTRG.154465.38"; exon_number "5";
chr5	StringTie	exon	129029577	129029707	1000	+	.	gene_id "MSTRG.154465"; transcript_id "MSTRG.154465.38"; exon_number "6";
chr5	StringTie	exon	129033106	129033706	1000	+	.	gene_id "MSTRG.154465"; transcript_id "MSTRG.154465.38"; exon_number "7";
chr5	StringTie	transcript	129022786	129036729	1000	+	.	gene_id "MSTRG.154465"; transcript_id "MSTRG.154465.39";
chr5	StringTie	exon	129022786	129022886	1000	+	.	gene_id "MSTRG.154465"; transcript_id "MSTRG.154465.39"; exon_number "1";
chr5	StringTie	exon	129023620	129023710	1000	+	.	gene_id "MSTRG.154465"; transcript_id "MSTRG.154465.39"; exon_number "2";
chr5	StringTie	exon	129027133	129027331	1000	+	.	gene_id "MSTRG.154465"; transcript_id "MSTRG.154465.39"; exon_number "3";
chr5	StringTie	exon	129028345	129028442	1000	+	.	gene_id "MSTRG.154465"; transcript_id "MSTRG.154465.39"; exon_number "4";
chr5	StringTie	exon	129029577	129029707	1000	+	.	gene_id "MSTRG.154465"; transcript_id "MSTRG.154465.39"; exon_number "5";
chr5	StringTie	exon	129033106	129036729	1000	+	.	gene_id "MSTRG.154465"; transcript_id "MSTRG.154465.39"; exon_number "6";
chr5	StringTie	transcript	128940221	129036575	1000	+	.	gene_id "MSTRG.154465"; transcript_id "MSTRG.154465.4";
chr5	StringTie	exon	128940221	128940248	1000	+	.	gene_id "MSTRG.154465"; transcript_id "MSTRG.154465.4"; exon_number "1";
chr5	StringTie	exon	128964255	128964317	1000	+	.	gene_id "MSTRG.154465"; transcript_id "MSTRG.154465.4"; exon_number "2";
chr5	StringTie	exon	128985133	128985336	1000	+	.	gene_id "MSTRG.154465"; transcript_id "MSTRG.154465.4"; exon_number "3";
chr5	StringTie	exon	128988600	128988758	1000	+	.	gene_id "MSTRG.154465"; transcript_id "MSTRG.154465.4"; exon_number "4";
chr5	StringTie	exon	128990340	128990464	1000	+	.	gene_id "MSTRG.154465"; transcript_id "MSTRG.154465.4"; exon_number "5";
chr5	StringTie	exon	129015885	129016079	1000	+	.	gene_id "MSTRG.154465"; transcript_id "MSTRG.154465.4"; exon_number "6";
chr5	StringTie	exon	129023620	129023710	1000	+	.	gene_id "MSTRG.154465"; transcript_id "MSTRG.154465.4"; exon_number "7";
chr5	StringTie	exon	129027133	129027331	1000	+	.	gene_id "MSTRG.154465"; transcript_id "MSTRG.154465.4"; exon_number "8";
chr5	StringTie	exon	129028345	129028442	1000	+	.	gene_id "MSTRG.154465"; transcript_id "MSTRG.154465.4"; exon_number "9";
chr5	StringTie	exon	129029577	129029707	1000	+	.	gene_id "MSTRG.154465"; transcript_id "MSTRG.154465.4"; exon_number "10";
chr5	StringTie	exon	129033106	129034926	1000	+	.	gene_id "MSTRG.154465"; transcript_id "MSTRG.154465.4"; exon_number "11";
chr5	StringTie	exon	129035779	129036575	1000	+	.	gene_id "MSTRG.154465"; transcript_id "MSTRG.154465.4"; exon_number "12";
chr5	StringTie	transcript	129062960	129084342	1000	+	.	gene_id "MSTRG.154465"; transcript_id "MSTRG.154465.40";
chr5	StringTie	exon	129062960	129063141	1000	+	.	gene_id "MSTRG.154465"; transcript_id "MSTRG.154465.40"; exon_number "1";
chr5	StringTie	exon	129078717	129078793	1000	+	.	gene_id "MSTRG.154465"; transcript_id "MSTRG.154465.40"; exon_number "2";
chr5	StringTie	exon	129082089	129082194	1000	+	.	gene_id "MSTRG.154465"; transcript_id "MSTRG.154465.40"; exon_number "3";
chr5	StringTie	exon	129084229	129084342	1000	+	.	gene_id "MSTRG.154465"; transcript_id "MSTRG.154465.40"; exon_number "4";
chr5	StringTie	transcript	129094683	129114058	1000	+	.	gene_id "MSTRG.154465"; transcript_id "MSTRG.154465.41";
chr5	StringTie	exon	129094683	129095030	1000	+	.	gene_id "MSTRG.154465"; transcript_id "MSTRG.154465.41"; exon_number "1";
chr5	StringTie	exon	129104956	129105075	1000	+	.	gene_id "MSTRG.154465"; transcript_id "MSTRG.154465.41"; exon_number "2";
chr5	StringTie	exon	129105185	129105388	1000	+	.	gene_id "MSTRG.154465"; transcript_id "MSTRG.154465.41"; exon_number "3";
chr5	StringTie	exon	129106946	129107062	1000	+	.	gene_id "MSTRG.154465"; transcript_id "MSTRG.154465.41"; exon_number "4";
chr5	StringTie	exon	129112855	129114058	1000	+	.	gene_id "MSTRG.154465"; transcript_id "MSTRG.154465.41"; exon_number "5";
chr5	StringTie	transcript	129094710	129114082	1000	+	.	gene_id "MSTRG.154465"; transcript_id "MSTRG.154465.42";
chr5	StringTie	exon	129094710	129095075	1000	+	.	gene_id "MSTRG.154465"; transcript_id "MSTRG.154465.42"; exon_number "1";
chr5	StringTie	exon	129104956	129105075	1000	+	.	gene_id "MSTRG.154465"; transcript_id "MSTRG.154465.42"; exon_number "2";
chr5	StringTie	exon	129106946	129107062	1000	+	.	gene_id "MSTRG.154465"; transcript_id "MSTRG.154465.42"; exon_number "3";
chr5	StringTie	exon	129112855	129114082	1000	+	.	gene_id "MSTRG.154465"; transcript_id "MSTRG.154465.42"; exon_number "4";
chr5	StringTie	transcript	129094720	129114018	1000	+	.	gene_id "MSTRG.154465"; transcript_id "MSTRG.154465.43";
chr5	StringTie	exon	129094720	129095075	1000	+	.	gene_id "MSTRG.154465"; transcript_id "MSTRG.154465.43"; exon_number "1";
chr5	StringTie	exon	129106946	129107062	1000	+	.	gene_id "MSTRG.154465"; transcript_id "MSTRG.154465.43"; exon_number "2";
chr5	StringTie	exon	129112855	129114018	1000	+	.	gene_id "MSTRG.154465"; transcript_id "MSTRG.154465.43"; exon_number "3";
chr5	StringTie	transcript	129094738	129114085	1000	+	.	gene_id "MSTRG.154465"; transcript_id "MSTRG.154465.44";
chr5	StringTie	exon	129094738	129095075	1000	+	.	gene_id "MSTRG.154465"; transcript_id "MSTRG.154465.44"; exon_number "1";
chr5	StringTie	exon	129104956	129105060	1000	+	.	gene_id "MSTRG.154465"; transcript_id "MSTRG.154465.44"; exon_number "2";
chr5	StringTie	exon	129105192	129105388	1000	+	.	gene_id "MSTRG.154465"; transcript_id "MSTRG.154465.44"; exon_number "3";
chr5	StringTie	exon	129106946	129107062	1000	+	.	gene_id "MSTRG.154465"; transcript_id "MSTRG.154465.44"; exon_number "4";
chr5	StringTie	exon	129112855	129114085	1000	+	.	gene_id "MSTRG.154465"; transcript_id "MSTRG.154465.44"; exon_number "5";
chr5	StringTie	transcript	129094739	129114022	1000	+	.	gene_id "MSTRG.154465"; transcript_id "MSTRG.154465.45";
chr5	StringTie	exon	129094739	129095075	1000	+	.	gene_id "MSTRG.154465"; transcript_id "MSTRG.154465.45"; exon_number "1";
chr5	StringTie	exon	129104956	129105075	1000	+	.	gene_id "MSTRG.154465"; transcript_id "MSTRG.154465.45"; exon_number "2";
chr5	StringTie	exon	129105192	129105388	1000	+	.	gene_id "MSTRG.154465"; transcript_id "MSTRG.154465.45"; exon_number "3";
chr5	StringTie	exon	129106946	129107062	1000	+	.	gene_id "MSTRG.154465"; transcript_id "MSTRG.154465.45"; exon_number "4";
chr5	StringTie	exon	129112855	129114022	1000	+	.	gene_id "MSTRG.154465"; transcript_id "MSTRG.154465.45"; exon_number "5";
chr5	StringTie	transcript	129094751	129114030	1000	+	.	gene_id "MSTRG.154465"; transcript_id "MSTRG.154465.46";
chr5	StringTie	exon	129094751	129095048	1000	+	.	gene_id "MSTRG.154465"; transcript_id "MSTRG.154465.46"; exon_number "1";
chr5	StringTie	exon	129104956	129105075	1000	+	.	gene_id "MSTRG.154465"; transcript_id "MSTRG.154465.46"; exon_number "2";
chr5	StringTie	exon	129105185	129105388	1000	+	.	gene_id "MSTRG.154465"; transcript_id "MSTRG.154465.46"; exon_number "3";
chr5	StringTie	exon	129106946	129107062	1000	+	.	gene_id "MSTRG.154465"; transcript_id "MSTRG.154465.46"; exon_number "4";
chr5	StringTie	exon	129112880	129114030	1000	+	.	gene_id "MSTRG.154465"; transcript_id "MSTRG.154465.46"; exon_number "5";
chr5	StringTie	transcript	129094769	129114097	1000	+	.	gene_id "MSTRG.154465"; transcript_id "MSTRG.154465.49";
chr5	StringTie	exon	129094769	129095075	1000	+	.	gene_id "MSTRG.154465"; transcript_id "MSTRG.154465.49"; exon_number "1";
chr5	StringTie	exon	129104956	129105075	1000	+	.	gene_id "MSTRG.154465"; transcript_id "MSTRG.154465.49"; exon_number "2";
chr5	StringTie	exon	129105185	129105388	1000	+	.	gene_id "MSTRG.154465"; transcript_id "MSTRG.154465.49"; exon_number "3";
chr5	StringTie	exon	129106946	129107062	1000	+	.	gene_id "MSTRG.154465"; transcript_id "MSTRG.154465.49"; exon_number "4";
chr5	StringTie	exon	129112880	129114097	1000	+	.	gene_id "MSTRG.154465"; transcript_id "MSTRG.154465.49"; exon_number "5";
chr5	StringTie	transcript	128964961	129052350	1000	+	.	gene_id "MSTRG.154465"; transcript_id "MSTRG.154465.5";
chr5	StringTie	exon	128964961	128965692	1000	+	.	gene_id "MSTRG.154465"; transcript_id "MSTRG.154465.5"; exon_number "1";
chr5	StringTie	exon	128965978	128966618	1000	+	.	gene_id "MSTRG.154465"; transcript_id "MSTRG.154465.5"; exon_number "2";
chr5	StringTie	exon	128985133	128985336	1000	+	.	gene_id "MSTRG.154465"; transcript_id "MSTRG.154465.5"; exon_number "3";
chr5	StringTie	exon	128988600	128988758	1000	+	.	gene_id "MSTRG.154465"; transcript_id "MSTRG.154465.5"; exon_number "4";
chr5	StringTie	exon	128990340	128990464	1000	+	.	gene_id "MSTRG.154465"; transcript_id "MSTRG.154465.5"; exon_number "5";
chr5	StringTie	exon	129015885	129016079	1000	+	.	gene_id "MSTRG.154465"; transcript_id "MSTRG.154465.5"; exon_number "6";
chr5	StringTie	exon	129023620	129023710	1000	+	.	gene_id "MSTRG.154465"; transcript_id "MSTRG.154465.5"; exon_number "7";
chr5	StringTie	exon	129027133	129027331	1000	+	.	gene_id "MSTRG.154465"; transcript_id "MSTRG.154465.5"; exon_number "8";
chr5	StringTie	exon	129028345	129028442	1000	+	.	gene_id "MSTRG.154465"; transcript_id "MSTRG.154465.5"; exon_number "9";
chr5	StringTie	exon	129029577	129029707	1000	+	.	gene_id "MSTRG.154465"; transcript_id "MSTRG.154465.5"; exon_number "10";
chr5	StringTie	exon	129033106	129034926	1000	+	.	gene_id "MSTRG.154465"; transcript_id "MSTRG.154465.5"; exon_number "11";
chr5	StringTie	exon	129051426	129051514	1000	+	.	gene_id "MSTRG.154465"; transcript_id "MSTRG.154465.5"; exon_number "12";
chr5	StringTie	exon	129052288	129052350	1000	+	.	gene_id "MSTRG.154465"; transcript_id "MSTRG.154465.5"; exon_number "13";
chr5	StringTie	transcript	129094774	129114038	1000	+	.	gene_id "MSTRG.154465"; transcript_id "MSTRG.154465.50";
chr5	StringTie	exon	129094774	129095075	1000	+	.	gene_id "MSTRG.154465"; transcript_id "MSTRG.154465.50"; exon_number "1";
chr5	StringTie	exon	129104956	129105075	1000	+	.	gene_id "MSTRG.154465"; transcript_id "MSTRG.154465.50"; exon_number "2";
chr5	StringTie	exon	129105185	129105388	1000	+	.	gene_id "MSTRG.154465"; transcript_id "MSTRG.154465.50"; exon_number "3";
chr5	StringTie	exon	129106946	129107062	1000	+	.	gene_id "MSTRG.154465"; transcript_id "MSTRG.154465.50"; exon_number "4";
chr5	StringTie	exon	129112855	129112962	1000	+	.	gene_id "MSTRG.154465"; transcript_id "MSTRG.154465.50"; exon_number "5";
chr5	StringTie	exon	129113479	129114038	1000	+	.	gene_id "MSTRG.154465"; transcript_id "MSTRG.154465.50"; exon_number "6";
chr5	StringTie	transcript	129095248	129114044	1000	+	.	gene_id "MSTRG.154465"; transcript_id "MSTRG.154465.51";
chr5	StringTie	exon	129095248	129095268	1000	+	.	gene_id "MSTRG.154465"; transcript_id "MSTRG.154465.51"; exon_number "1";
chr5	StringTie	exon	129096329	129096435	1000	+	.	gene_id "MSTRG.154465"; transcript_id "MSTRG.154465.51"; exon_number "2";
chr5	StringTie	exon	129104956	129105075	1000	+	.	gene_id "MSTRG.154465"; transcript_id "MSTRG.154465.51"; exon_number "3";
chr5	StringTie	exon	129105185	129105388	1000	+	.	gene_id "MSTRG.154465"; transcript_id "MSTRG.154465.51"; exon_number "4";
chr5	StringTie	exon	129106946	129107062	1000	+	.	gene_id "MSTRG.154465"; transcript_id "MSTRG.154465.51"; exon_number "5";
chr5	StringTie	exon	129112855	129114044	1000	+	.	gene_id "MSTRG.154465"; transcript_id "MSTRG.154465.51"; exon_number "6";
chr5	StringTie	transcript	129095256	129114084	1000	+	.	gene_id "MSTRG.154465"; transcript_id "MSTRG.154465.52";
chr5	StringTie	exon	129095256	129095268	1000	+	.	gene_id "MSTRG.154465"; transcript_id "MSTRG.154465.52"; exon_number "1";
chr5	StringTie	exon	129104956	129105075	1000	+	.	gene_id "MSTRG.154465"; transcript_id "MSTRG.154465.52"; exon_number "2";
chr5	StringTie	exon	129105185	129105388	1000	+	.	gene_id "MSTRG.154465"; transcript_id "MSTRG.154465.52"; exon_number "3";
chr5	StringTie	exon	129106946	129114084	1000	+	.	gene_id "MSTRG.154465"; transcript_id "MSTRG.154465.52"; exon_number "4";
chr5	StringTie	transcript	129096008	129114000	1000	+	.	gene_id "MSTRG.154465"; transcript_id "MSTRG.154465.53";
chr5	StringTie	exon	129096008	129096026	1000	+	.	gene_id "MSTRG.154465"; transcript_id "MSTRG.154465.53"; exon_number "1";
chr5	StringTie	exon	129104956	129105075	1000	+	.	gene_id "MSTRG.154465"; transcript_id "MSTRG.154465.53"; exon_number "2";
chr5	StringTie	exon	129105185	129105388	1000	+	.	gene_id "MSTRG.154465"; transcript_id "MSTRG.154465.53"; exon_number "3";
chr5	StringTie	exon	129106946	129107062	1000	+	.	gene_id "MSTRG.154465"; transcript_id "MSTRG.154465.53"; exon_number "4";
chr5	StringTie	exon	129112855	129114000	1000	+	.	gene_id "MSTRG.154465"; transcript_id "MSTRG.154465.53"; exon_number "5";
chr5	StringTie	transcript	129096422	129114028	1000	+	.	gene_id "MSTRG.154465"; transcript_id "MSTRG.154465.54";
chr5	StringTie	exon	129096422	129096580	1000	+	.	gene_id "MSTRG.154465"; transcript_id "MSTRG.154465.54"; exon_number "1";
chr5	StringTie	exon	129104956	129105075	1000	+	.	gene_id "MSTRG.154465"; transcript_id "MSTRG.154465.54"; exon_number "2";
chr5	StringTie	exon	129105185	129105388	1000	+	.	gene_id "MSTRG.154465"; transcript_id "MSTRG.154465.54"; exon_number "3";
chr5	StringTie	exon	129106946	129107062	1000	+	.	gene_id "MSTRG.154465"; transcript_id "MSTRG.154465.54"; exon_number "4";
chr5	StringTie	exon	129112855	129114028	1000	+	.	gene_id "MSTRG.154465"; transcript_id "MSTRG.154465.54"; exon_number "5";
chr5	StringTie	transcript	129097612	129114099	1000	+	.	gene_id "MSTRG.154465"; transcript_id "MSTRG.154465.55";
chr5	StringTie	exon	129097612	129097930	1000	+	.	gene_id "MSTRG.154465"; transcript_id "MSTRG.154465.55"; exon_number "1";
chr5	StringTie	exon	129104956	129105075	1000	+	.	gene_id "MSTRG.154465"; transcript_id "MSTRG.154465.55"; exon_number "2";
chr5	StringTie	exon	129105185	129105388	1000	+	.	gene_id "MSTRG.154465"; transcript_id "MSTRG.154465.55"; exon_number "3";
chr5	StringTie	exon	129106946	129107062	1000	+	.	gene_id "MSTRG.154465"; transcript_id "MSTRG.154465.55"; exon_number "4";
chr5	StringTie	exon	129112855	129114099	1000	+	.	gene_id "MSTRG.154465"; transcript_id "MSTRG.154465.55"; exon_number "5";
chr5	StringTie	transcript	129097735	129114123	1000	+	.	gene_id "MSTRG.154465"; transcript_id "MSTRG.154465.57";
chr5	StringTie	exon	129097735	129098263	1000	+	.	gene_id "MSTRG.154465"; transcript_id "MSTRG.154465.57"; exon_number "1";
chr5	StringTie	exon	129104956	129105075	1000	+	.	gene_id "MSTRG.154465"; transcript_id "MSTRG.154465.57"; exon_number "2";
chr5	StringTie	exon	129105185	129105388	1000	+	.	gene_id "MSTRG.154465"; transcript_id "MSTRG.154465.57"; exon_number "3";
chr5	StringTie	exon	129106946	129107062	1000	+	.	gene_id "MSTRG.154465"; transcript_id "MSTRG.154465.57"; exon_number "4";
chr5	StringTie	exon	129112855	129114123	1000	+	.	gene_id "MSTRG.154465"; transcript_id "MSTRG.154465.57"; exon_number "5";
chr5	StringTie	transcript	129104785	129114030	1000	+	.	gene_id "MSTRG.154465"; transcript_id "MSTRG.154465.58";
chr5	StringTie	exon	129104785	129105075	1000	+	.	gene_id "MSTRG.154465"; transcript_id "MSTRG.154465.58"; exon_number "1";
chr5	StringTie	exon	129105151	129105388	1000	+	.	gene_id "MSTRG.154465"; transcript_id "MSTRG.154465.58"; exon_number "2";
chr5	StringTie	exon	129106946	129107062	1000	+	.	gene_id "MSTRG.154465"; transcript_id "MSTRG.154465.58"; exon_number "3";
chr5	StringTie	exon	129112855	129114030	1000	+	.	gene_id "MSTRG.154465"; transcript_id "MSTRG.154465.58"; exon_number "4";
chr5	StringTie	transcript	129104953	129114060	1000	+	.	gene_id "MSTRG.154465"; transcript_id "MSTRG.154465.59";
chr5	StringTie	exon	129104953	129105075	1000	+	.	gene_id "MSTRG.154465"; transcript_id "MSTRG.154465.59"; exon_number "1";
chr5	StringTie	exon	129105185	129105388	1000	+	.	gene_id "MSTRG.154465"; transcript_id "MSTRG.154465.59"; exon_number "2";
chr5	StringTie	exon	129106946	129107062	1000	+	.	gene_id "MSTRG.154465"; transcript_id "MSTRG.154465.59"; exon_number "3";
chr5	StringTie	exon	129112890	129114060	1000	+	.	gene_id "MSTRG.154465"; transcript_id "MSTRG.154465.59"; exon_number "4";
chr5	StringTie	transcript	128964961	129053327	1000	+	.	gene_id "MSTRG.154465"; transcript_id "MSTRG.154465.6";
chr5	StringTie	exon	128964961	128965692	1000	+	.	gene_id "MSTRG.154465"; transcript_id "MSTRG.154465.6"; exon_number "1";
chr5	StringTie	exon	128965874	128966618	1000	+	.	gene_id "MSTRG.154465"; transcript_id "MSTRG.154465.6"; exon_number "2";
chr5	StringTie	exon	128985133	128985336	1000	+	.	gene_id "MSTRG.154465"; transcript_id "MSTRG.154465.6"; exon_number "3";
chr5	StringTie	exon	128988600	128988758	1000	+	.	gene_id "MSTRG.154465"; transcript_id "MSTRG.154465.6"; exon_number "4";
chr5	StringTie	exon	128990340	128990464	1000	+	.	gene_id "MSTRG.154465"; transcript_id "MSTRG.154465.6"; exon_number "5";
chr5	StringTie	exon	129015885	129016079	1000	+	.	gene_id "MSTRG.154465"; transcript_id "MSTRG.154465.6"; exon_number "6";
chr5	StringTie	exon	129023620	129023710	1000	+	.	gene_id "MSTRG.154465"; transcript_id "MSTRG.154465.6"; exon_number "7";
chr5	StringTie	exon	129027133	129027331	1000	+	.	gene_id "MSTRG.154465"; transcript_id "MSTRG.154465.6"; exon_number "8";
chr5	StringTie	exon	129028345	129028442	1000	+	.	gene_id "MSTRG.154465"; transcript_id "MSTRG.154465.6"; exon_number "9";
chr5	StringTie	exon	129029577	129029707	1000	+	.	gene_id "MSTRG.154465"; transcript_id "MSTRG.154465.6"; exon_number "10";
chr5	StringTie	exon	129033106	129034926	1000	+	.	gene_id "MSTRG.154465"; transcript_id "MSTRG.154465.6"; exon_number "11";
chr5	StringTie	exon	129051426	129051510	1000	+	.	gene_id "MSTRG.154465"; transcript_id "MSTRG.154465.6"; exon_number "12";
chr5	StringTie	exon	129052288	129052432	1000	+	.	gene_id "MSTRG.154465"; transcript_id "MSTRG.154465.6"; exon_number "13";
chr5	StringTie	exon	129053001	129053327	1000	+	.	gene_id "MSTRG.154465"; transcript_id "MSTRG.154465.6"; exon_number "14";
chr5	StringTie	transcript	128964978	129055208	1000	+	.	gene_id "MSTRG.154465"; transcript_id "MSTRG.154465.7";
chr5	StringTie	exon	128964978	128965692	1000	+	.	gene_id "MSTRG.154465"; transcript_id "MSTRG.154465.7"; exon_number "1";
chr5	StringTie	exon	128965978	128966618	1000	+	.	gene_id "MSTRG.154465"; transcript_id "MSTRG.154465.7"; exon_number "2";
chr5	StringTie	exon	128985133	128985336	1000	+	.	gene_id "MSTRG.154465"; transcript_id "MSTRG.154465.7"; exon_number "3";
chr5	StringTie	exon	128988600	128988758	1000	+	.	gene_id "MSTRG.154465"; transcript_id "MSTRG.154465.7"; exon_number "4";
chr5	StringTie	exon	128990340	128990464	1000	+	.	gene_id "MSTRG.154465"; transcript_id "MSTRG.154465.7"; exon_number "5";
chr5	StringTie	exon	129000767	129000922	1000	+	.	gene_id "MSTRG.154465"; transcript_id "MSTRG.154465.7"; exon_number "6";
chr5	StringTie	exon	129015885	129016079	1000	+	.	gene_id "MSTRG.154465"; transcript_id "MSTRG.154465.7"; exon_number "7";
chr5	StringTie	exon	129023620	129023710	1000	+	.	gene_id "MSTRG.154465"; transcript_id "MSTRG.154465.7"; exon_number "8";
chr5	StringTie	exon	129027133	129027331	1000	+	.	gene_id "MSTRG.154465"; transcript_id "MSTRG.154465.7"; exon_number "9";
chr5	StringTie	exon	129028345	129028442	1000	+	.	gene_id "MSTRG.154465"; transcript_id "MSTRG.154465.7"; exon_number "10";
chr5	StringTie	exon	129029577	129029707	1000	+	.	gene_id "MSTRG.154465"; transcript_id "MSTRG.154465.7"; exon_number "11";
chr5	StringTie	exon	129033106	129034013	1000	+	.	gene_id "MSTRG.154465"; transcript_id "MSTRG.154465.7"; exon_number "12";
chr5	StringTie	exon	129034770	129034926	1000	+	.	gene_id "MSTRG.154465"; transcript_id "MSTRG.154465.7"; exon_number "13";
chr5	StringTie	exon	129051426	129051510	1000	+	.	gene_id "MSTRG.154465"; transcript_id "MSTRG.154465.7"; exon_number "14";
chr5	StringTie	exon	129052288	129052432	1000	+	.	gene_id "MSTRG.154465"; transcript_id "MSTRG.154465.7"; exon_number "15";
chr5	StringTie	exon	129055117	129055208	1000	+	.	gene_id "MSTRG.154465"; transcript_id "MSTRG.154465.7"; exon_number "16";
chr5	StringTie	transcript	128965003	129033563	1000	+	.	gene_id "MSTRG.154465"; transcript_id "MSTRG.154465.8";
chr5	StringTie	exon	128965003	128965692	1000	+	.	gene_id "MSTRG.154465"; transcript_id "MSTRG.154465.8"; exon_number "1";
chr5	StringTie	exon	128965874	128966618	1000	+	.	gene_id "MSTRG.154465"; transcript_id "MSTRG.154465.8"; exon_number "2";
chr5	StringTie	exon	128985133	128985336	1000	+	.	gene_id "MSTRG.154465"; transcript_id "MSTRG.154465.8"; exon_number "3";
chr5	StringTie	exon	128988600	128988758	1000	+	.	gene_id "MSTRG.154465"; transcript_id "MSTRG.154465.8"; exon_number "4";
chr5	StringTie	exon	128990340	128990464	1000	+	.	gene_id "MSTRG.154465"; transcript_id "MSTRG.154465.8"; exon_number "5";
chr5	StringTie	exon	129000902	129000933	1000	+	.	gene_id "MSTRG.154465"; transcript_id "MSTRG.154465.8"; exon_number "6";
chr5	StringTie	exon	129015885	129016079	1000	+	.	gene_id "MSTRG.154465"; transcript_id "MSTRG.154465.8"; exon_number "7";
chr5	StringTie	exon	129023620	129023710	1000	+	.	gene_id "MSTRG.154465"; transcript_id "MSTRG.154465.8"; exon_number "8";
chr5	StringTie	exon	129027133	129027331	1000	+	.	gene_id "MSTRG.154465"; transcript_id "MSTRG.154465.8"; exon_number "9";
chr5	StringTie	exon	129028345	129028442	1000	+	.	gene_id "MSTRG.154465"; transcript_id "MSTRG.154465.8"; exon_number "10";
chr5	StringTie	exon	129029577	129029707	1000	+	.	gene_id "MSTRG.154465"; transcript_id "MSTRG.154465.8"; exon_number "11";
chr5	StringTie	exon	129033106	129033563	1000	+	.	gene_id "MSTRG.154465"; transcript_id "MSTRG.154465.8"; exon_number "12";
chr5	StringTie	transcript	128965003	129114028	1000	+	.	gene_id "MSTRG.154465"; transcript_id "MSTRG.154465.9";
chr5	StringTie	exon	128965003	128966618	1000	+	.	gene_id "MSTRG.154465"; transcript_id "MSTRG.154465.9"; exon_number "1";
chr5	StringTie	exon	128985133	128985336	1000	+	.	gene_id "MSTRG.154465"; transcript_id "MSTRG.154465.9"; exon_number "2";
chr5	StringTie	exon	128988600	128988758	1000	+	.	gene_id "MSTRG.154465"; transcript_id "MSTRG.154465.9"; exon_number "3";
chr5	StringTie	exon	128990340	128990464	1000	+	.	gene_id "MSTRG.154465"; transcript_id "MSTRG.154465.9"; exon_number "4";
chr5	StringTie	exon	129015885	129016079	1000	+	.	gene_id "MSTRG.154465"; transcript_id "MSTRG.154465.9"; exon_number "5";
chr5	StringTie	exon	129023620	129023710	1000	+	.	gene_id "MSTRG.154465"; transcript_id "MSTRG.154465.9"; exon_number "6";
chr5	StringTie	exon	129027133	129027331	1000	+	.	gene_id "MSTRG.154465"; transcript_id "MSTRG.154465.9"; exon_number "7";
chr5	StringTie	exon	129028345	129028442	1000	+	.	gene_id "MSTRG.154465"; transcript_id "MSTRG.154465.9"; exon_number "8";
chr5	StringTie	exon	129029577	129029707	1000	+	.	gene_id "MSTRG.154465"; transcript_id "MSTRG.154465.9"; exon_number "9";
chr5	StringTie	exon	129033106	129034926	1000	+	.	gene_id "MSTRG.154465"; transcript_id "MSTRG.154465.9"; exon_number "10";
chr5	StringTie	exon	129051426	129052432	1000	+	.	gene_id "MSTRG.154465"; transcript_id "MSTRG.154465.9"; exon_number "11";
chr5	StringTie	exon	129053195	129053254	1000	+	.	gene_id "MSTRG.154465"; transcript_id "MSTRG.154465.9"; exon_number "12";
chr5	StringTie	exon	129055117	129055258	1000	+	.	gene_id "MSTRG.154465"; transcript_id "MSTRG.154465.9"; exon_number "13";
chr5	StringTie	exon	129078717	129078793	1000	+	.	gene_id "MSTRG.154465"; transcript_id "MSTRG.154465.9"; exon_number "14";
chr5	StringTie	exon	129082089	129082194	1000	+	.	gene_id "MSTRG.154465"; transcript_id "MSTRG.154465.9"; exon_number "15";
chr5	StringTie	exon	129084229	129084357	1000	+	.	gene_id "MSTRG.154465"; transcript_id "MSTRG.154465.9"; exon_number "16";
chr5	StringTie	exon	129087264	129087390	1000	+	.	gene_id "MSTRG.154465"; transcript_id "MSTRG.154465.9"; exon_number "17";
chr5	StringTie	exon	129104956	129105075	1000	+	.	gene_id "MSTRG.154465"; transcript_id "MSTRG.154465.9"; exon_number "18";
chr5	StringTie	exon	129105185	129105388	1000	+	.	gene_id "MSTRG.154465"; transcript_id "MSTRG.154465.9"; exon_number "19";
chr5	StringTie	exon	129106946	129107062	1000	+	.	gene_id "MSTRG.154465"; transcript_id "MSTRG.154465.9"; exon_number "20";
chr5	StringTie	exon	129112855	129114028	1000	+	.	gene_id "MSTRG.154465"; transcript_id "MSTRG.154465.9"; exon_number "21";
chr5	StringTie	transcript	128562696	128585300	1000	+	.	gene_id "MSTRG.154466"; transcript_id "MSTRG.154466.1";
chr5	StringTie	exon	128562696	128562878	1000	+	.	gene_id "MSTRG.154466"; transcript_id "MSTRG.154466.1"; exon_number "1";
chr5	StringTie	exon	128579665	128585300	1000	+	.	gene_id "MSTRG.154466"; transcript_id "MSTRG.154466.1"; exon_number "2";
chr5	StringTie	transcript	128594008	128594662	1000	.	.	gene_id "MSTRG.154467"; transcript_id "MSTRG.154467.1";
chr5	StringTie	exon	128594008	128594662	1000	.	.	gene_id "MSTRG.154467"; transcript_id "MSTRG.154467.1"; exon_number "1";
chr5	StringTie	transcript	128595343	128595573	1000	.	.	gene_id "MSTRG.154468"; transcript_id "MSTRG.154468.1";
chr5	StringTie	exon	128595343	128595573	1000	.	.	gene_id "MSTRG.154468"; transcript_id "MSTRG.154468.1"; exon_number "1";
chr5	StringTie	transcript	128596910	128597231	1000	.	.	gene_id "MSTRG.154469"; transcript_id "MSTRG.154469.1";
chr5	StringTie	exon	128596910	128597231	1000	.	.	gene_id "MSTRG.154469"; transcript_id "MSTRG.154469.1"; exon_number "1";
chr1	StringTie	transcript	214699655	214699990	1000	.	.	gene_id "MSTRG.15447"; transcript_id "MSTRG.15447.1";
chr1	StringTie	exon	214699655	214699990	1000	.	.	gene_id "MSTRG.15447"; transcript_id "MSTRG.15447.1"; exon_number "1";
chr5	StringTie	transcript	128598341	128599465	1000	.	.	gene_id "MSTRG.154470"; transcript_id "MSTRG.154470.1";
chr5	StringTie	exon	128598341	128599465	1000	.	.	gene_id "MSTRG.154470"; transcript_id "MSTRG.154470.1"; exon_number "1";
chr5	StringTie	transcript	128663978	128742829	1000	+	.	gene_id "MSTRG.154471"; transcript_id "ENST00000514867"; gene_name "CTC-573M9.1"; ref_gene_id "ENSG00000248634";
chr5	StringTie	exon	128663978	128664046	1000	+	.	gene_id "MSTRG.154471"; transcript_id "ENST00000514867"; exon_number "1"; gene_name "CTC-573M9.1"; ref_gene_id "ENSG00000248634";
chr5	StringTie	exon	128742437	128742829	1000	+	.	gene_id "MSTRG.154471"; transcript_id "ENST00000514867"; exon_number "2"; gene_name "CTC-573M9.1"; ref_gene_id "ENSG00000248634";
chr5	StringTie	transcript	128713504	128742865	1000	+	.	gene_id "MSTRG.154471"; transcript_id "MSTRG.154471.2";
chr5	StringTie	exon	128713504	128713553	1000	+	.	gene_id "MSTRG.154471"; transcript_id "MSTRG.154471.2"; exon_number "1";
chr5	StringTie	exon	128728454	128728575	1000	+	.	gene_id "MSTRG.154471"; transcript_id "MSTRG.154471.2"; exon_number "2";
chr5	StringTie	exon	128742437	128742865	1000	+	.	gene_id "MSTRG.154471"; transcript_id "MSTRG.154471.2"; exon_number "3";
chr5	StringTie	transcript	128713519	128742908	1000	+	.	gene_id "MSTRG.154471"; transcript_id "MSTRG.154471.3";
chr5	StringTie	exon	128713519	128713614	1000	+	.	gene_id "MSTRG.154471"; transcript_id "MSTRG.154471.3"; exon_number "1";
chr5	StringTie	exon	128728454	128728575	1000	+	.	gene_id "MSTRG.154471"; transcript_id "MSTRG.154471.3"; exon_number "2";
chr5	StringTie	exon	128742437	128742908	1000	+	.	gene_id "MSTRG.154471"; transcript_id "MSTRG.154471.3"; exon_number "3";
chr5	StringTie	transcript	128670839	128671451	1000	.	.	gene_id "MSTRG.154472"; transcript_id "MSTRG.154472.1";
chr5	StringTie	exon	128670839	128671451	1000	.	.	gene_id "MSTRG.154472"; transcript_id "MSTRG.154472.1"; exon_number "1";
chr5	StringTie	transcript	128675531	128676331	1000	.	.	gene_id "MSTRG.154473"; transcript_id "MSTRG.154473.1";
chr5	StringTie	exon	128675531	128676331	1000	.	.	gene_id "MSTRG.154473"; transcript_id "MSTRG.154473.1"; exon_number "1";
chr5	StringTie	transcript	128676818	128689121	1000	-	.	gene_id "MSTRG.154474"; transcript_id "MSTRG.154474.1";
chr5	StringTie	exon	128676818	128679597	1000	-	.	gene_id "MSTRG.154474"; transcript_id "MSTRG.154474.1"; exon_number "1";
chr5	StringTie	exon	128688716	128689121	1000	-	.	gene_id "MSTRG.154474"; transcript_id "MSTRG.154474.1"; exon_number "2";
chr5	StringTie	transcript	128684942	128687498	1000	-	.	gene_id "MSTRG.154475"; transcript_id "MSTRG.154475.1";
chr5	StringTie	exon	128684942	128685748	1000	-	.	gene_id "MSTRG.154475"; transcript_id "MSTRG.154475.1"; exon_number "1";
chr5	StringTie	exon	128687318	128687498	1000	-	.	gene_id "MSTRG.154475"; transcript_id "MSTRG.154475.1"; exon_number "2";
chr5	StringTie	transcript	128690518	128691009	1000	.	.	gene_id "MSTRG.154476"; transcript_id "MSTRG.154476.1";
chr5	StringTie	exon	128690518	128691009	1000	.	.	gene_id "MSTRG.154476"; transcript_id "MSTRG.154476.1"; exon_number "1";
chr5	StringTie	transcript	128770353	128775858	1000	-	.	gene_id "MSTRG.154477"; transcript_id "MSTRG.154477.1";
chr5	StringTie	exon	128770353	128770410	1000	-	.	gene_id "MSTRG.154477"; transcript_id "MSTRG.154477.1"; exon_number "1";
chr5	StringTie	exon	128770804	128770927	1000	-	.	gene_id "MSTRG.154477"; transcript_id "MSTRG.154477.1"; exon_number "2";
chr5	StringTie	exon	128775755	128775858	1000	-	.	gene_id "MSTRG.154477"; transcript_id "MSTRG.154477.1"; exon_number "3";
chr5	StringTie	transcript	128778216	128779522	1000	.	.	gene_id "MSTRG.154478"; transcript_id "MSTRG.154478.1";
chr5	StringTie	exon	128778216	128779522	1000	.	.	gene_id "MSTRG.154478"; transcript_id "MSTRG.154478.1"; exon_number "1";
chr5	StringTie	transcript	128787962	128788164	1000	.	.	gene_id "MSTRG.154479"; transcript_id "MSTRG.154479.1";
chr5	StringTie	exon	128787962	128788164	1000	.	.	gene_id "MSTRG.154479"; transcript_id "MSTRG.154479.1"; exon_number "1";
chr1	StringTie	transcript	214700336	214700854	1000	.	.	gene_id "MSTRG.15448"; transcript_id "MSTRG.15448.1";
chr1	StringTie	exon	214700336	214700854	1000	.	.	gene_id "MSTRG.15448"; transcript_id "MSTRG.15448.1"; exon_number "1";
chr5	StringTie	transcript	128820154	128820447	1000	.	.	gene_id "MSTRG.154480"; transcript_id "MSTRG.154480.1";
chr5	StringTie	exon	128820154	128820447	1000	.	.	gene_id "MSTRG.154480"; transcript_id "MSTRG.154480.1"; exon_number "1";
chr5	StringTie	transcript	128827472	128827689	1000	.	.	gene_id "MSTRG.154481"; transcript_id "MSTRG.154481.1";
chr5	StringTie	exon	128827472	128827689	1000	.	.	gene_id "MSTRG.154481"; transcript_id "MSTRG.154481.1"; exon_number "1";
chr5	StringTie	transcript	128832821	128833060	1000	.	.	gene_id "MSTRG.154482"; transcript_id "MSTRG.154482.1";
chr5	StringTie	exon	128832821	128833060	1000	.	.	gene_id "MSTRG.154482"; transcript_id "MSTRG.154482.1"; exon_number "1";
chr5	StringTie	transcript	128833849	128834120	1000	.	.	gene_id "MSTRG.154483"; transcript_id "MSTRG.154483.1";
chr5	StringTie	exon	128833849	128834120	1000	.	.	gene_id "MSTRG.154483"; transcript_id "MSTRG.154483.1"; exon_number "1";
chr5	StringTie	transcript	128839905	128840377	1000	.	.	gene_id "MSTRG.154484"; transcript_id "MSTRG.154484.1";
chr5	StringTie	exon	128839905	128840377	1000	.	.	gene_id "MSTRG.154484"; transcript_id "MSTRG.154484.1"; exon_number "1";
chr5	StringTie	transcript	128849254	128849647	1000	.	.	gene_id "MSTRG.154485"; transcript_id "MSTRG.154485.1";
chr5	StringTie	exon	128849254	128849647	1000	.	.	gene_id "MSTRG.154485"; transcript_id "MSTRG.154485.1"; exon_number "1";
chr5	StringTie	transcript	128851139	128851874	1000	.	.	gene_id "MSTRG.154486"; transcript_id "MSTRG.154486.1";
chr5	StringTie	exon	128851139	128851874	1000	.	.	gene_id "MSTRG.154486"; transcript_id "MSTRG.154486.1"; exon_number "1";
chr5	StringTie	transcript	128860177	128861539	1000	.	.	gene_id "MSTRG.154487"; transcript_id "MSTRG.154487.1";
chr5	StringTie	exon	128860177	128861539	1000	.	.	gene_id "MSTRG.154487"; transcript_id "MSTRG.154487.1"; exon_number "1";
chr5	StringTie	transcript	128864567	128864781	1000	.	.	gene_id "MSTRG.154488"; transcript_id "MSTRG.154488.1";
chr5	StringTie	exon	128864567	128864781	1000	.	.	gene_id "MSTRG.154488"; transcript_id "MSTRG.154488.1"; exon_number "1";
chr5	StringTie	transcript	128871912	128872168	1000	.	.	gene_id "MSTRG.154489"; transcript_id "MSTRG.154489.1";
chr5	StringTie	exon	128871912	128872168	1000	.	.	gene_id "MSTRG.154489"; transcript_id "MSTRG.154489.1"; exon_number "1";
chr1	StringTie	transcript	214701804	214702560	1000	.	.	gene_id "MSTRG.15449"; transcript_id "MSTRG.15449.1";
chr1	StringTie	exon	214701804	214702560	1000	.	.	gene_id "MSTRG.15449"; transcript_id "MSTRG.15449.1"; exon_number "1";
chr5	StringTie	transcript	128895834	128896035	1000	.	.	gene_id "MSTRG.154490"; transcript_id "MSTRG.154490.1";
chr5	StringTie	exon	128895834	128896035	1000	.	.	gene_id "MSTRG.154490"; transcript_id "MSTRG.154490.1"; exon_number "1";
chr5	StringTie	transcript	128896873	128897183	1000	+	.	gene_id "MSTRG.154491"; transcript_id "MSTRG.154491.1";
chr5	StringTie	exon	128896873	128897183	1000	+	.	gene_id "MSTRG.154491"; transcript_id "MSTRG.154491.1"; exon_number "1";
chr5	StringTie	transcript	128905500	128910692	1000	-	.	gene_id "MSTRG.154492"; transcript_id "MSTRG.154492.1";
chr5	StringTie	exon	128905500	128906181	1000	-	.	gene_id "MSTRG.154492"; transcript_id "MSTRG.154492.1"; exon_number "1";
chr5	StringTie	exon	128907074	128910692	1000	-	.	gene_id "MSTRG.154492"; transcript_id "MSTRG.154492.1"; exon_number "2";
chr5	StringTie	transcript	128934780	128935382	1000	+	.	gene_id "MSTRG.154493"; transcript_id "MSTRG.154493.1";
chr5	StringTie	exon	128934780	128935382	1000	+	.	gene_id "MSTRG.154493"; transcript_id "MSTRG.154493.1"; exon_number "1";
chr5	StringTie	transcript	128937198	128937410	1000	.	.	gene_id "MSTRG.154494"; transcript_id "MSTRG.154494.1";
chr5	StringTie	exon	128937198	128937410	1000	.	.	gene_id "MSTRG.154494"; transcript_id "MSTRG.154494.1"; exon_number "1";
chr5	StringTie	transcript	128937752	128937963	1000	.	.	gene_id "MSTRG.154495"; transcript_id "MSTRG.154495.1";
chr5	StringTie	exon	128937752	128937963	1000	.	.	gene_id "MSTRG.154495"; transcript_id "MSTRG.154495.1"; exon_number "1";
chr5	StringTie	transcript	129080507	129083431	1000	+	.	gene_id "MSTRG.154496"; transcript_id "MSTRG.154496.1";
chr5	StringTie	exon	129080507	129080606	1000	+	.	gene_id "MSTRG.154496"; transcript_id "MSTRG.154496.1"; exon_number "1";
chr5	StringTie	exon	129083323	129083431	1000	+	.	gene_id "MSTRG.154496"; transcript_id "MSTRG.154496.1"; exon_number "2";
chr5	StringTie	transcript	129081165	129084001	1000	+	.	gene_id "MSTRG.154496"; transcript_id "MSTRG.154496.2";
chr5	StringTie	exon	129081165	129081318	1000	+	.	gene_id "MSTRG.154496"; transcript_id "MSTRG.154496.2"; exon_number "1";
chr5	StringTie	exon	129083323	129084001	1000	+	.	gene_id "MSTRG.154496"; transcript_id "MSTRG.154496.2"; exon_number "2";
chr5	StringTie	transcript	129081297	129083516	1000	+	.	gene_id "MSTRG.154496"; transcript_id "MSTRG.154496.3";
chr5	StringTie	exon	129081297	129081318	1000	+	.	gene_id "MSTRG.154496"; transcript_id "MSTRG.154496.3"; exon_number "1";
chr5	StringTie	exon	129083319	129083516	1000	+	.	gene_id "MSTRG.154496"; transcript_id "MSTRG.154496.3"; exon_number "2";
chr5	StringTie	transcript	129112846	129113873	1000	-	.	gene_id "MSTRG.154497"; transcript_id "MSTRG.154497.1";
chr5	StringTie	exon	129112846	129113022	1000	-	.	gene_id "MSTRG.154497"; transcript_id "MSTRG.154497.1"; exon_number "1";
chr5	StringTie	exon	129113847	129113873	1000	-	.	gene_id "MSTRG.154497"; transcript_id "MSTRG.154497.1"; exon_number "2";
chr5	StringTie	transcript	129113035	129113312	1000	-	.	gene_id "MSTRG.154498"; transcript_id "MSTRG.154498.1";
chr5	StringTie	exon	129113035	129113200	1000	-	.	gene_id "MSTRG.154498"; transcript_id "MSTRG.154498.1"; exon_number "1";
chr5	StringTie	exon	129113229	129113312	1000	-	.	gene_id "MSTRG.154498"; transcript_id "MSTRG.154498.1"; exon_number "2";
chr5	StringTie	transcript	129459559	129460689	1000	-	.	gene_id "MSTRG.154499"; transcript_id "ENST00000502827"; gene_name "ADAMTS19-AS1"; ref_gene_id "ENSG00000249421";
chr5	StringTie	exon	129459559	129460079	1000	-	.	gene_id "MSTRG.154499"; transcript_id "ENST00000502827"; exon_number "1"; gene_name "ADAMTS19-AS1"; ref_gene_id "ENSG00000249421";
chr5	StringTie	exon	129460425	129460689	1000	-	.	gene_id "MSTRG.154499"; transcript_id "ENST00000502827"; exon_number "2"; gene_name "ADAMTS19-AS1"; ref_gene_id "ENSG00000249421";
chr5	StringTie	transcript	129444302	129460776	1000	-	.	gene_id "MSTRG.154499"; transcript_id "MSTRG.154499.1";
chr5	StringTie	exon	129444302	129447090	1000	-	.	gene_id "MSTRG.154499"; transcript_id "MSTRG.154499.1"; exon_number "1";
chr5	StringTie	exon	129460425	129460776	1000	-	.	gene_id "MSTRG.154499"; transcript_id "MSTRG.154499.1"; exon_number "2";
chr5	StringTie	transcript	129453154	129461608	1000	-	.	gene_id "MSTRG.154499"; transcript_id "MSTRG.154499.2";
chr5	StringTie	exon	129453154	129460079	1000	-	.	gene_id "MSTRG.154499"; transcript_id "MSTRG.154499.2"; exon_number "1";
chr5	StringTie	exon	129460425	129460739	1000	-	.	gene_id "MSTRG.154499"; transcript_id "MSTRG.154499.2"; exon_number "2";
chr5	StringTie	exon	129461560	129461608	1000	-	.	gene_id "MSTRG.154499"; transcript_id "MSTRG.154499.2"; exon_number "3";
chr5	StringTie	transcript	129458573	129461140	1000	-	.	gene_id "MSTRG.154499"; transcript_id "MSTRG.154499.3";
chr5	StringTie	exon	129458573	129460079	1000	-	.	gene_id "MSTRG.154499"; transcript_id "MSTRG.154499.3"; exon_number "1";
chr5	StringTie	exon	129460425	129460739	1000	-	.	gene_id "MSTRG.154499"; transcript_id "MSTRG.154499.3"; exon_number "2";
chr5	StringTie	exon	129460907	129461140	1000	-	.	gene_id "MSTRG.154499"; transcript_id "MSTRG.154499.3"; exon_number "3";
chr1	StringTie	transcript	21196279	21197462	1000	.	.	gene_id "MSTRG.1545"; transcript_id "MSTRG.1545.1";
chr1	StringTie	exon	21196279	21197462	1000	.	.	gene_id "MSTRG.1545"; transcript_id "MSTRG.1545.1"; exon_number "1";
chr1	StringTie	transcript	214702891	214703123	1000	.	.	gene_id "MSTRG.15450"; transcript_id "MSTRG.15450.1";
chr1	StringTie	exon	214702891	214703123	1000	.	.	gene_id "MSTRG.15450"; transcript_id "MSTRG.15450.1"; exon_number "1";
chr5	StringTie	transcript	129460265	129738683	1000	+	.	gene_id "MSTRG.154500"; transcript_id "ENST00000274487"; gene_name "ADAMTS19"; ref_gene_id "ENSG00000145808";
chr5	StringTie	exon	129460265	129460482	1000	+	.	gene_id "MSTRG.154500"; transcript_id "ENST00000274487"; exon_number "1"; gene_name "ADAMTS19"; ref_gene_id "ENSG00000145808";
chr5	StringTie	exon	129461102	129461757	1000	+	.	gene_id "MSTRG.154500"; transcript_id "ENST00000274487"; exon_number "2"; gene_name "ADAMTS19"; ref_gene_id "ENSG00000145808";
chr5	StringTie	exon	129509077	129509242	1000	+	.	gene_id "MSTRG.154500"; transcript_id "ENST00000274487"; exon_number "3"; gene_name "ADAMTS19"; ref_gene_id "ENSG00000145808";
chr5	StringTie	exon	129526284	129526456	1000	+	.	gene_id "MSTRG.154500"; transcript_id "ENST00000274487"; exon_number "4"; gene_name "ADAMTS19"; ref_gene_id "ENSG00000145808";
chr5	StringTie	exon	129527748	129527831	1000	+	.	gene_id "MSTRG.154500"; transcript_id "ENST00000274487"; exon_number "5"; gene_name "ADAMTS19"; ref_gene_id "ENSG00000145808";
chr5	StringTie	exon	129528520	129528677	1000	+	.	gene_id "MSTRG.154500"; transcript_id "ENST00000274487"; exon_number "6"; gene_name "ADAMTS19"; ref_gene_id "ENSG00000145808";
chr5	StringTie	exon	129551864	129551907	1000	+	.	gene_id "MSTRG.154500"; transcript_id "ENST00000274487"; exon_number "7"; gene_name "ADAMTS19"; ref_gene_id "ENSG00000145808";
chr5	StringTie	exon	129596559	129596664	1000	+	.	gene_id "MSTRG.154500"; transcript_id "ENST00000274487"; exon_number "8"; gene_name "ADAMTS19"; ref_gene_id "ENSG00000145808";
chr5	StringTie	exon	129620618	129620758	1000	+	.	gene_id "MSTRG.154500"; transcript_id "ENST00000274487"; exon_number "9"; gene_name "ADAMTS19"; ref_gene_id "ENSG00000145808";
chr5	StringTie	exon	129622198	129622348	1000	+	.	gene_id "MSTRG.154500"; transcript_id "ENST00000274487"; exon_number "10"; gene_name "ADAMTS19"; ref_gene_id "ENSG00000145808";
chr5	StringTie	exon	129641859	129641960	1000	+	.	gene_id "MSTRG.154500"; transcript_id "ENST00000274487"; exon_number "11"; gene_name "ADAMTS19"; ref_gene_id "ENSG00000145808";
chr5	StringTie	exon	129647765	129647895	1000	+	.	gene_id "MSTRG.154500"; transcript_id "ENST00000274487"; exon_number "12"; gene_name "ADAMTS19"; ref_gene_id "ENSG00000145808";
chr5	StringTie	exon	129648798	129648970	1000	+	.	gene_id "MSTRG.154500"; transcript_id "ENST00000274487"; exon_number "13"; gene_name "ADAMTS19"; ref_gene_id "ENSG00000145808";
chr5	StringTie	exon	129654306	129654433	1000	+	.	gene_id "MSTRG.154500"; transcript_id "ENST00000274487"; exon_number "14"; gene_name "ADAMTS19"; ref_gene_id "ENSG00000145808";
chr5	StringTie	exon	129658617	129658737	1000	+	.	gene_id "MSTRG.154500"; transcript_id "ENST00000274487"; exon_number "15"; gene_name "ADAMTS19"; ref_gene_id "ENSG00000145808";
chr5	StringTie	exon	129665499	129665579	1000	+	.	gene_id "MSTRG.154500"; transcript_id "ENST00000274487"; exon_number "16"; gene_name "ADAMTS19"; ref_gene_id "ENSG00000145808";
chr5	StringTie	exon	129679764	129679921	1000	+	.	gene_id "MSTRG.154500"; transcript_id "ENST00000274487"; exon_number "17"; gene_name "ADAMTS19"; ref_gene_id "ENSG00000145808";
chr5	StringTie	exon	129684120	129684273	1000	+	.	gene_id "MSTRG.154500"; transcript_id "ENST00000274487"; exon_number "18"; gene_name "ADAMTS19"; ref_gene_id "ENSG00000145808";
chr5	StringTie	exon	129694720	129694855	1000	+	.	gene_id "MSTRG.154500"; transcript_id "ENST00000274487"; exon_number "19"; gene_name "ADAMTS19"; ref_gene_id "ENSG00000145808";
chr5	StringTie	exon	129701388	129701592	1000	+	.	gene_id "MSTRG.154500"; transcript_id "ENST00000274487"; exon_number "20"; gene_name "ADAMTS19"; ref_gene_id "ENSG00000145808";
chr5	StringTie	exon	129704239	129704391	1000	+	.	gene_id "MSTRG.154500"; transcript_id "ENST00000274487"; exon_number "21"; gene_name "ADAMTS19"; ref_gene_id "ENSG00000145808";
chr5	StringTie	exon	129734932	129735109	1000	+	.	gene_id "MSTRG.154500"; transcript_id "ENST00000274487"; exon_number "22"; gene_name "ADAMTS19"; ref_gene_id "ENSG00000145808";
chr5	StringTie	exon	129737067	129738683	1000	+	.	gene_id "MSTRG.154500"; transcript_id "ENST00000274487"; exon_number "23"; gene_name "ADAMTS19"; ref_gene_id "ENSG00000145808";
chr5	StringTie	transcript	129461676	129528543	1000	+	.	gene_id "MSTRG.154500"; transcript_id "ENST00000502709"; gene_name "ADAMTS19"; ref_gene_id "ENSG00000145808";
chr5	StringTie	exon	129461676	129461757	1000	+	.	gene_id "MSTRG.154500"; transcript_id "ENST00000502709"; exon_number "1"; gene_name "ADAMTS19"; ref_gene_id "ENSG00000145808";
chr5	StringTie	exon	129509077	129509242	1000	+	.	gene_id "MSTRG.154500"; transcript_id "ENST00000502709"; exon_number "2"; gene_name "ADAMTS19"; ref_gene_id "ENSG00000145808";
chr5	StringTie	exon	129526284	129526515	1000	+	.	gene_id "MSTRG.154500"; transcript_id "ENST00000502709"; exon_number "3"; gene_name "ADAMTS19"; ref_gene_id "ENSG00000145808";
chr5	StringTie	exon	129527748	129527831	1000	+	.	gene_id "MSTRG.154500"; transcript_id "ENST00000502709"; exon_number "4"; gene_name "ADAMTS19"; ref_gene_id "ENSG00000145808";
chr5	StringTie	exon	129528520	129528543	1000	+	.	gene_id "MSTRG.154500"; transcript_id "ENST00000502709"; exon_number "5"; gene_name "ADAMTS19"; ref_gene_id "ENSG00000145808";
chr5	StringTie	transcript	129460281	129527831	1000	+	.	gene_id "MSTRG.154500"; transcript_id "ENST00000505791"; gene_name "ADAMTS19"; ref_gene_id "ENSG00000145808";
chr5	StringTie	exon	129460281	129460482	1000	+	.	gene_id "MSTRG.154500"; transcript_id "ENST00000505791"; exon_number "1"; gene_name "ADAMTS19"; ref_gene_id "ENSG00000145808";
chr5	StringTie	exon	129509077	129509242	1000	+	.	gene_id "MSTRG.154500"; transcript_id "ENST00000505791"; exon_number "2"; gene_name "ADAMTS19"; ref_gene_id "ENSG00000145808";
chr5	StringTie	exon	129526284	129526515	1000	+	.	gene_id "MSTRG.154500"; transcript_id "ENST00000505791"; exon_number "3"; gene_name "ADAMTS19"; ref_gene_id "ENSG00000145808";
chr5	StringTie	exon	129527748	129527831	1000	+	.	gene_id "MSTRG.154500"; transcript_id "ENST00000505791"; exon_number "4"; gene_name "ADAMTS19"; ref_gene_id "ENSG00000145808";
chr5	StringTie	transcript	129688100	129735048	1000	+	.	gene_id "MSTRG.154500"; transcript_id "ENST00000509467"; gene_name "ADAMTS19"; ref_gene_id "ENSG00000145808";
chr5	StringTie	exon	129688100	129688214	1000	+	.	gene_id "MSTRG.154500"; transcript_id "ENST00000509467"; exon_number "1"; gene_name "ADAMTS19"; ref_gene_id "ENSG00000145808";
chr5	StringTie	exon	129694720	129694855	1000	+	.	gene_id "MSTRG.154500"; transcript_id "ENST00000509467"; exon_number "2"; gene_name "ADAMTS19"; ref_gene_id "ENSG00000145808";
chr5	StringTie	exon	129701388	129701592	1000	+	.	gene_id "MSTRG.154500"; transcript_id "ENST00000509467"; exon_number "3"; gene_name "ADAMTS19"; ref_gene_id "ENSG00000145808";
chr5	StringTie	exon	129704239	129704391	1000	+	.	gene_id "MSTRG.154500"; transcript_id "ENST00000509467"; exon_number "4"; gene_name "ADAMTS19"; ref_gene_id "ENSG00000145808";
chr5	StringTie	exon	129734932	129735048	1000	+	.	gene_id "MSTRG.154500"; transcript_id "ENST00000509467"; exon_number "5"; gene_name "ADAMTS19"; ref_gene_id "ENSG00000145808";
chr5	StringTie	transcript	129748079	129766732	1000	+	.	gene_id "MSTRG.154500"; transcript_id "ENST00000564719"; gene_name "KIAA1024L"; ref_gene_id "ENSG00000186367";
chr5	StringTie	exon	129748079	129748355	1000	+	.	gene_id "MSTRG.154500"; transcript_id "ENST00000564719"; exon_number "1"; gene_name "KIAA1024L"; ref_gene_id "ENSG00000186367";
chr5	StringTie	exon	129760378	129760605	1000	+	.	gene_id "MSTRG.154500"; transcript_id "ENST00000564719"; exon_number "2"; gene_name "KIAA1024L"; ref_gene_id "ENSG00000186367";
chr5	StringTie	exon	129764884	129766732	1000	+	.	gene_id "MSTRG.154500"; transcript_id "ENST00000564719"; exon_number "3"; gene_name "KIAA1024L"; ref_gene_id "ENSG00000186367";
chr5	StringTie	transcript	129458573	129739328	1000	+	.	gene_id "MSTRG.154500"; transcript_id "MSTRG.154500.1";
chr5	StringTie	exon	129458573	129460482	1000	+	.	gene_id "MSTRG.154500"; transcript_id "MSTRG.154500.1"; exon_number "1";
chr5	StringTie	exon	129461102	129461757	1000	+	.	gene_id "MSTRG.154500"; transcript_id "MSTRG.154500.1"; exon_number "2";
chr5	StringTie	exon	129509077	129509242	1000	+	.	gene_id "MSTRG.154500"; transcript_id "MSTRG.154500.1"; exon_number "3";
chr5	StringTie	exon	129526284	129526456	1000	+	.	gene_id "MSTRG.154500"; transcript_id "MSTRG.154500.1"; exon_number "4";
chr5	StringTie	exon	129527748	129527831	1000	+	.	gene_id "MSTRG.154500"; transcript_id "MSTRG.154500.1"; exon_number "5";
chr5	StringTie	exon	129528520	129528677	1000	+	.	gene_id "MSTRG.154500"; transcript_id "MSTRG.154500.1"; exon_number "6";
chr5	StringTie	exon	129551864	129551907	1000	+	.	gene_id "MSTRG.154500"; transcript_id "MSTRG.154500.1"; exon_number "7";
chr5	StringTie	exon	129596559	129596664	1000	+	.	gene_id "MSTRG.154500"; transcript_id "MSTRG.154500.1"; exon_number "8";
chr5	StringTie	exon	129620618	129620758	1000	+	.	gene_id "MSTRG.154500"; transcript_id "MSTRG.154500.1"; exon_number "9";
chr5	StringTie	exon	129622198	129622348	1000	+	.	gene_id "MSTRG.154500"; transcript_id "MSTRG.154500.1"; exon_number "10";
chr5	StringTie	exon	129641859	129641960	1000	+	.	gene_id "MSTRG.154500"; transcript_id "MSTRG.154500.1"; exon_number "11";
chr5	StringTie	exon	129647765	129647895	1000	+	.	gene_id "MSTRG.154500"; transcript_id "MSTRG.154500.1"; exon_number "12";
chr5	StringTie	exon	129648798	129648970	1000	+	.	gene_id "MSTRG.154500"; transcript_id "MSTRG.154500.1"; exon_number "13";
chr5	StringTie	exon	129654306	129654433	1000	+	.	gene_id "MSTRG.154500"; transcript_id "MSTRG.154500.1"; exon_number "14";
chr5	StringTie	exon	129658617	129658737	1000	+	.	gene_id "MSTRG.154500"; transcript_id "MSTRG.154500.1"; exon_number "15";
chr5	StringTie	exon	129665499	129665579	1000	+	.	gene_id "MSTRG.154500"; transcript_id "MSTRG.154500.1"; exon_number "16";
chr5	StringTie	exon	129679764	129679921	1000	+	.	gene_id "MSTRG.154500"; transcript_id "MSTRG.154500.1"; exon_number "17";
chr5	StringTie	exon	129684120	129684273	1000	+	.	gene_id "MSTRG.154500"; transcript_id "MSTRG.154500.1"; exon_number "18";
chr5	StringTie	exon	129694720	129694855	1000	+	.	gene_id "MSTRG.154500"; transcript_id "MSTRG.154500.1"; exon_number "19";
chr5	StringTie	exon	129701388	129701592	1000	+	.	gene_id "MSTRG.154500"; transcript_id "MSTRG.154500.1"; exon_number "20";
chr5	StringTie	exon	129704239	129704391	1000	+	.	gene_id "MSTRG.154500"; transcript_id "MSTRG.154500.1"; exon_number "21";
chr5	StringTie	exon	129734932	129735109	1000	+	.	gene_id "MSTRG.154500"; transcript_id "MSTRG.154500.1"; exon_number "22";
chr5	StringTie	exon	129737067	129738745	1000	+	.	gene_id "MSTRG.154500"; transcript_id "MSTRG.154500.1"; exon_number "23";
chr5	StringTie	exon	129739289	129739328	1000	+	.	gene_id "MSTRG.154500"; transcript_id "MSTRG.154500.1"; exon_number "24";
chr5	StringTie	transcript	129460267	129739369	1000	+	.	gene_id "MSTRG.154500"; transcript_id "MSTRG.154500.11";
chr5	StringTie	exon	129460267	129460482	1000	+	.	gene_id "MSTRG.154500"; transcript_id "MSTRG.154500.11"; exon_number "1";
chr5	StringTie	exon	129509077	129509242	1000	+	.	gene_id "MSTRG.154500"; transcript_id "MSTRG.154500.11"; exon_number "2";
chr5	StringTie	exon	129526284	129526515	1000	+	.	gene_id "MSTRG.154500"; transcript_id "MSTRG.154500.11"; exon_number "3";
chr5	StringTie	exon	129527748	129527831	1000	+	.	gene_id "MSTRG.154500"; transcript_id "MSTRG.154500.11"; exon_number "4";
chr5	StringTie	exon	129528520	129528677	1000	+	.	gene_id "MSTRG.154500"; transcript_id "MSTRG.154500.11"; exon_number "5";
chr5	StringTie	exon	129551864	129551907	1000	+	.	gene_id "MSTRG.154500"; transcript_id "MSTRG.154500.11"; exon_number "6";
chr5	StringTie	exon	129566376	129566535	1000	+	.	gene_id "MSTRG.154500"; transcript_id "MSTRG.154500.11"; exon_number "7";
chr5	StringTie	exon	129596559	129596664	1000	+	.	gene_id "MSTRG.154500"; transcript_id "MSTRG.154500.11"; exon_number "8";
chr5	StringTie	exon	129620618	129620758	1000	+	.	gene_id "MSTRG.154500"; transcript_id "MSTRG.154500.11"; exon_number "9";
chr5	StringTie	exon	129622198	129622348	1000	+	.	gene_id "MSTRG.154500"; transcript_id "MSTRG.154500.11"; exon_number "10";
chr5	StringTie	exon	129641859	129641960	1000	+	.	gene_id "MSTRG.154500"; transcript_id "MSTRG.154500.11"; exon_number "11";
chr5	StringTie	exon	129647747	129647895	1000	+	.	gene_id "MSTRG.154500"; transcript_id "MSTRG.154500.11"; exon_number "12";
chr5	StringTie	exon	129648798	129648970	1000	+	.	gene_id "MSTRG.154500"; transcript_id "MSTRG.154500.11"; exon_number "13";
chr5	StringTie	exon	129654306	129654433	1000	+	.	gene_id "MSTRG.154500"; transcript_id "MSTRG.154500.11"; exon_number "14";
chr5	StringTie	exon	129658617	129658737	1000	+	.	gene_id "MSTRG.154500"; transcript_id "MSTRG.154500.11"; exon_number "15";
chr5	StringTie	exon	129665499	129665612	1000	+	.	gene_id "MSTRG.154500"; transcript_id "MSTRG.154500.11"; exon_number "16";
chr5	StringTie	exon	129679764	129679921	1000	+	.	gene_id "MSTRG.154500"; transcript_id "MSTRG.154500.11"; exon_number "17";
chr5	StringTie	exon	129684120	129684273	1000	+	.	gene_id "MSTRG.154500"; transcript_id "MSTRG.154500.11"; exon_number "18";
chr5	StringTie	exon	129688095	129688214	1000	+	.	gene_id "MSTRG.154500"; transcript_id "MSTRG.154500.11"; exon_number "19";
chr5	StringTie	exon	129688608	129688649	1000	+	.	gene_id "MSTRG.154500"; transcript_id "MSTRG.154500.11"; exon_number "20";
chr5	StringTie	exon	129692010	129692058	1000	+	.	gene_id "MSTRG.154500"; transcript_id "MSTRG.154500.11"; exon_number "21";
chr5	StringTie	exon	129694720	129694855	1000	+	.	gene_id "MSTRG.154500"; transcript_id "MSTRG.154500.11"; exon_number "22";
chr5	StringTie	exon	129701388	129701592	1000	+	.	gene_id "MSTRG.154500"; transcript_id "MSTRG.154500.11"; exon_number "23";
chr5	StringTie	exon	129704246	129704391	1000	+	.	gene_id "MSTRG.154500"; transcript_id "MSTRG.154500.11"; exon_number "24";
chr5	StringTie	exon	129734932	129735109	1000	+	.	gene_id "MSTRG.154500"; transcript_id "MSTRG.154500.11"; exon_number "25";
chr5	StringTie	exon	129737067	129739369	1000	+	.	gene_id "MSTRG.154500"; transcript_id "MSTRG.154500.11"; exon_number "26";
chr5	StringTie	transcript	129460271	129738764	1000	+	.	gene_id "MSTRG.154500"; transcript_id "MSTRG.154500.12";
chr5	StringTie	exon	129460271	129460482	1000	+	.	gene_id "MSTRG.154500"; transcript_id "MSTRG.154500.12"; exon_number "1";
chr5	StringTie	exon	129461102	129461757	1000	+	.	gene_id "MSTRG.154500"; transcript_id "MSTRG.154500.12"; exon_number "2";
chr5	StringTie	exon	129509077	129509242	1000	+	.	gene_id "MSTRG.154500"; transcript_id "MSTRG.154500.12"; exon_number "3";
chr5	StringTie	exon	129526284	129526456	1000	+	.	gene_id "MSTRG.154500"; transcript_id "MSTRG.154500.12"; exon_number "4";
chr5	StringTie	exon	129527748	129527831	1000	+	.	gene_id "MSTRG.154500"; transcript_id "MSTRG.154500.12"; exon_number "5";
chr5	StringTie	exon	129528520	129528677	1000	+	.	gene_id "MSTRG.154500"; transcript_id "MSTRG.154500.12"; exon_number "6";
chr5	StringTie	exon	129551864	129551907	1000	+	.	gene_id "MSTRG.154500"; transcript_id "MSTRG.154500.12"; exon_number "7";
chr5	StringTie	exon	129566376	129566535	1000	+	.	gene_id "MSTRG.154500"; transcript_id "MSTRG.154500.12"; exon_number "8";
chr5	StringTie	exon	129596559	129596664	1000	+	.	gene_id "MSTRG.154500"; transcript_id "MSTRG.154500.12"; exon_number "9";
chr5	StringTie	exon	129620618	129620758	1000	+	.	gene_id "MSTRG.154500"; transcript_id "MSTRG.154500.12"; exon_number "10";
chr5	StringTie	exon	129622198	129622348	1000	+	.	gene_id "MSTRG.154500"; transcript_id "MSTRG.154500.12"; exon_number "11";
chr5	StringTie	exon	129641859	129641960	1000	+	.	gene_id "MSTRG.154500"; transcript_id "MSTRG.154500.12"; exon_number "12";
chr5	StringTie	exon	129647765	129647895	1000	+	.	gene_id "MSTRG.154500"; transcript_id "MSTRG.154500.12"; exon_number "13";
chr5	StringTie	exon	129648798	129648970	1000	+	.	gene_id "MSTRG.154500"; transcript_id "MSTRG.154500.12"; exon_number "14";
chr5	StringTie	exon	129654306	129654433	1000	+	.	gene_id "MSTRG.154500"; transcript_id "MSTRG.154500.12"; exon_number "15";
chr5	StringTie	exon	129658617	129658737	1000	+	.	gene_id "MSTRG.154500"; transcript_id "MSTRG.154500.12"; exon_number "16";
chr5	StringTie	exon	129665499	129665579	1000	+	.	gene_id "MSTRG.154500"; transcript_id "MSTRG.154500.12"; exon_number "17";
chr5	StringTie	exon	129679764	129679921	1000	+	.	gene_id "MSTRG.154500"; transcript_id "MSTRG.154500.12"; exon_number "18";
chr5	StringTie	exon	129684120	129684273	1000	+	.	gene_id "MSTRG.154500"; transcript_id "MSTRG.154500.12"; exon_number "19";
chr5	StringTie	exon	129688095	129688214	1000	+	.	gene_id "MSTRG.154500"; transcript_id "MSTRG.154500.12"; exon_number "20";
chr5	StringTie	exon	129694720	129694855	1000	+	.	gene_id "MSTRG.154500"; transcript_id "MSTRG.154500.12"; exon_number "21";
chr5	StringTie	exon	129701388	129701592	1000	+	.	gene_id "MSTRG.154500"; transcript_id "MSTRG.154500.12"; exon_number "22";
chr5	StringTie	exon	129704239	129704391	1000	+	.	gene_id "MSTRG.154500"; transcript_id "MSTRG.154500.12"; exon_number "23";
chr5	StringTie	exon	129734932	129735109	1000	+	.	gene_id "MSTRG.154500"; transcript_id "MSTRG.154500.12"; exon_number "24";
chr5	StringTie	exon	129737067	129738764	1000	+	.	gene_id "MSTRG.154500"; transcript_id "MSTRG.154500.12"; exon_number "25";
chr5	StringTie	transcript	129460281	129704430	1000	+	.	gene_id "MSTRG.154500"; transcript_id "MSTRG.154500.13";
chr5	StringTie	exon	129460281	129460482	1000	+	.	gene_id "MSTRG.154500"; transcript_id "MSTRG.154500.13"; exon_number "1";
chr5	StringTie	exon	129509077	129509242	1000	+	.	gene_id "MSTRG.154500"; transcript_id "MSTRG.154500.13"; exon_number "2";
chr5	StringTie	exon	129526284	129526515	1000	+	.	gene_id "MSTRG.154500"; transcript_id "MSTRG.154500.13"; exon_number "3";
chr5	StringTie	exon	129527748	129527831	1000	+	.	gene_id "MSTRG.154500"; transcript_id "MSTRG.154500.13"; exon_number "4";
chr5	StringTie	exon	129528520	129528677	1000	+	.	gene_id "MSTRG.154500"; transcript_id "MSTRG.154500.13"; exon_number "5";
chr5	StringTie	exon	129551864	129551907	1000	+	.	gene_id "MSTRG.154500"; transcript_id "MSTRG.154500.13"; exon_number "6";
chr5	StringTie	exon	129596559	129596664	1000	+	.	gene_id "MSTRG.154500"; transcript_id "MSTRG.154500.13"; exon_number "7";
chr5	StringTie	exon	129620618	129620758	1000	+	.	gene_id "MSTRG.154500"; transcript_id "MSTRG.154500.13"; exon_number "8";
chr5	StringTie	exon	129622198	129622360	1000	+	.	gene_id "MSTRG.154500"; transcript_id "MSTRG.154500.13"; exon_number "9";
chr5	StringTie	exon	129641859	129641955	1000	+	.	gene_id "MSTRG.154500"; transcript_id "MSTRG.154500.13"; exon_number "10";
chr5	StringTie	exon	129647765	129647895	1000	+	.	gene_id "MSTRG.154500"; transcript_id "MSTRG.154500.13"; exon_number "11";
chr5	StringTie	exon	129648798	129648970	1000	+	.	gene_id "MSTRG.154500"; transcript_id "MSTRG.154500.13"; exon_number "12";
chr5	StringTie	exon	129654306	129654433	1000	+	.	gene_id "MSTRG.154500"; transcript_id "MSTRG.154500.13"; exon_number "13";
chr5	StringTie	exon	129658617	129658737	1000	+	.	gene_id "MSTRG.154500"; transcript_id "MSTRG.154500.13"; exon_number "14";
chr5	StringTie	exon	129665499	129665612	1000	+	.	gene_id "MSTRG.154500"; transcript_id "MSTRG.154500.13"; exon_number "15";
chr5	StringTie	exon	129679764	129679921	1000	+	.	gene_id "MSTRG.154500"; transcript_id "MSTRG.154500.13"; exon_number "16";
chr5	StringTie	exon	129684120	129684273	1000	+	.	gene_id "MSTRG.154500"; transcript_id "MSTRG.154500.13"; exon_number "17";
chr5	StringTie	exon	129694720	129694855	1000	+	.	gene_id "MSTRG.154500"; transcript_id "MSTRG.154500.13"; exon_number "18";
chr5	StringTie	exon	129701388	129701592	1000	+	.	gene_id "MSTRG.154500"; transcript_id "MSTRG.154500.13"; exon_number "19";
chr5	StringTie	exon	129704239	129704430	1000	+	.	gene_id "MSTRG.154500"; transcript_id "MSTRG.154500.13"; exon_number "20";
chr5	StringTie	transcript	129460281	129724452	1000	+	.	gene_id "MSTRG.154500"; transcript_id "MSTRG.154500.14";
chr5	StringTie	exon	129460281	129460482	1000	+	.	gene_id "MSTRG.154500"; transcript_id "MSTRG.154500.14"; exon_number "1";
chr5	StringTie	exon	129509077	129509242	1000	+	.	gene_id "MSTRG.154500"; transcript_id "MSTRG.154500.14"; exon_number "2";
chr5	StringTie	exon	129526284	129526515	1000	+	.	gene_id "MSTRG.154500"; transcript_id "MSTRG.154500.14"; exon_number "3";
chr5	StringTie	exon	129527748	129527831	1000	+	.	gene_id "MSTRG.154500"; transcript_id "MSTRG.154500.14"; exon_number "4";
chr5	StringTie	exon	129528520	129528677	1000	+	.	gene_id "MSTRG.154500"; transcript_id "MSTRG.154500.14"; exon_number "5";
chr5	StringTie	exon	129551864	129551907	1000	+	.	gene_id "MSTRG.154500"; transcript_id "MSTRG.154500.14"; exon_number "6";
chr5	StringTie	exon	129596559	129596664	1000	+	.	gene_id "MSTRG.154500"; transcript_id "MSTRG.154500.14"; exon_number "7";
chr5	StringTie	exon	129620618	129620758	1000	+	.	gene_id "MSTRG.154500"; transcript_id "MSTRG.154500.14"; exon_number "8";
chr5	StringTie	exon	129622198	129622348	1000	+	.	gene_id "MSTRG.154500"; transcript_id "MSTRG.154500.14"; exon_number "9";
chr5	StringTie	exon	129641859	129641960	1000	+	.	gene_id "MSTRG.154500"; transcript_id "MSTRG.154500.14"; exon_number "10";
chr5	StringTie	exon	129647765	129647895	1000	+	.	gene_id "MSTRG.154500"; transcript_id "MSTRG.154500.14"; exon_number "11";
chr5	StringTie	exon	129648798	129648970	1000	+	.	gene_id "MSTRG.154500"; transcript_id "MSTRG.154500.14"; exon_number "12";
chr5	StringTie	exon	129654306	129654433	1000	+	.	gene_id "MSTRG.154500"; transcript_id "MSTRG.154500.14"; exon_number "13";
chr5	StringTie	exon	129658617	129658737	1000	+	.	gene_id "MSTRG.154500"; transcript_id "MSTRG.154500.14"; exon_number "14";
chr5	StringTie	exon	129665499	129665579	1000	+	.	gene_id "MSTRG.154500"; transcript_id "MSTRG.154500.14"; exon_number "15";
chr5	StringTie	exon	129679764	129679921	1000	+	.	gene_id "MSTRG.154500"; transcript_id "MSTRG.154500.14"; exon_number "16";
chr5	StringTie	exon	129684120	129684273	1000	+	.	gene_id "MSTRG.154500"; transcript_id "MSTRG.154500.14"; exon_number "17";
chr5	StringTie	exon	129694720	129694855	1000	+	.	gene_id "MSTRG.154500"; transcript_id "MSTRG.154500.14"; exon_number "18";
chr5	StringTie	exon	129701388	129701592	1000	+	.	gene_id "MSTRG.154500"; transcript_id "MSTRG.154500.14"; exon_number "19";
chr5	StringTie	exon	129704239	129704391	1000	+	.	gene_id "MSTRG.154500"; transcript_id "MSTRG.154500.14"; exon_number "20";
chr5	StringTie	exon	129724424	129724452	1000	+	.	gene_id "MSTRG.154500"; transcript_id "MSTRG.154500.14"; exon_number "21";
chr5	StringTie	transcript	129460295	129478635	1000	+	.	gene_id "MSTRG.154500"; transcript_id "MSTRG.154500.16";
chr5	StringTie	exon	129460295	129460482	1000	+	.	gene_id "MSTRG.154500"; transcript_id "MSTRG.154500.16"; exon_number "1";
chr5	StringTie	exon	129461102	129461757	1000	+	.	gene_id "MSTRG.154500"; transcript_id "MSTRG.154500.16"; exon_number "2";
chr5	StringTie	exon	129478566	129478635	1000	+	.	gene_id "MSTRG.154500"; transcript_id "MSTRG.154500.16"; exon_number "3";
chr5	StringTie	transcript	129460298	129533375	1000	+	.	gene_id "MSTRG.154500"; transcript_id "MSTRG.154500.17";
chr5	StringTie	exon	129460298	129460482	1000	+	.	gene_id "MSTRG.154500"; transcript_id "MSTRG.154500.17"; exon_number "1";
chr5	StringTie	exon	129461102	129461757	1000	+	.	gene_id "MSTRG.154500"; transcript_id "MSTRG.154500.17"; exon_number "2";
chr5	StringTie	exon	129526284	129526456	1000	+	.	gene_id "MSTRG.154500"; transcript_id "MSTRG.154500.17"; exon_number "3";
chr5	StringTie	exon	129527748	129527831	1000	+	.	gene_id "MSTRG.154500"; transcript_id "MSTRG.154500.17"; exon_number "4";
chr5	StringTie	exon	129528520	129528677	1000	+	.	gene_id "MSTRG.154500"; transcript_id "MSTRG.154500.17"; exon_number "5";
chr5	StringTie	exon	129532716	129533375	1000	+	.	gene_id "MSTRG.154500"; transcript_id "MSTRG.154500.17"; exon_number "6";
chr5	StringTie	transcript	129460298	129533354	1000	+	.	gene_id "MSTRG.154500"; transcript_id "MSTRG.154500.18";
chr5	StringTie	exon	129460298	129460482	1000	+	.	gene_id "MSTRG.154500"; transcript_id "MSTRG.154500.18"; exon_number "1";
chr5	StringTie	exon	129461102	129461757	1000	+	.	gene_id "MSTRG.154500"; transcript_id "MSTRG.154500.18"; exon_number "2";
chr5	StringTie	exon	129509077	129509242	1000	+	.	gene_id "MSTRG.154500"; transcript_id "MSTRG.154500.18"; exon_number "3";
chr5	StringTie	exon	129526284	129526515	1000	+	.	gene_id "MSTRG.154500"; transcript_id "MSTRG.154500.18"; exon_number "4";
chr5	StringTie	exon	129527748	129527831	1000	+	.	gene_id "MSTRG.154500"; transcript_id "MSTRG.154500.18"; exon_number "5";
chr5	StringTie	exon	129528520	129528677	1000	+	.	gene_id "MSTRG.154500"; transcript_id "MSTRG.154500.18"; exon_number "6";
chr5	StringTie	exon	129532716	129533354	1000	+	.	gene_id "MSTRG.154500"; transcript_id "MSTRG.154500.18"; exon_number "7";
chr5	StringTie	transcript	129460298	129682573	1000	+	.	gene_id "MSTRG.154500"; transcript_id "MSTRG.154500.19";
chr5	StringTie	exon	129460298	129460482	1000	+	.	gene_id "MSTRG.154500"; transcript_id "MSTRG.154500.19"; exon_number "1";
chr5	StringTie	exon	129461102	129461757	1000	+	.	gene_id "MSTRG.154500"; transcript_id "MSTRG.154500.19"; exon_number "2";
chr5	StringTie	exon	129509077	129509242	1000	+	.	gene_id "MSTRG.154500"; transcript_id "MSTRG.154500.19"; exon_number "3";
chr5	StringTie	exon	129526284	129526456	1000	+	.	gene_id "MSTRG.154500"; transcript_id "MSTRG.154500.19"; exon_number "4";
chr5	StringTie	exon	129527748	129527831	1000	+	.	gene_id "MSTRG.154500"; transcript_id "MSTRG.154500.19"; exon_number "5";
chr5	StringTie	exon	129528520	129528677	1000	+	.	gene_id "MSTRG.154500"; transcript_id "MSTRG.154500.19"; exon_number "6";
chr5	StringTie	exon	129551864	129551907	1000	+	.	gene_id "MSTRG.154500"; transcript_id "MSTRG.154500.19"; exon_number "7";
chr5	StringTie	exon	129566376	129566535	1000	+	.	gene_id "MSTRG.154500"; transcript_id "MSTRG.154500.19"; exon_number "8";
chr5	StringTie	exon	129596559	129596664	1000	+	.	gene_id "MSTRG.154500"; transcript_id "MSTRG.154500.19"; exon_number "9";
chr5	StringTie	exon	129620618	129620758	1000	+	.	gene_id "MSTRG.154500"; transcript_id "MSTRG.154500.19"; exon_number "10";
chr5	StringTie	exon	129622198	129622348	1000	+	.	gene_id "MSTRG.154500"; transcript_id "MSTRG.154500.19"; exon_number "11";
chr5	StringTie	exon	129641859	129641960	1000	+	.	gene_id "MSTRG.154500"; transcript_id "MSTRG.154500.19"; exon_number "12";
chr5	StringTie	exon	129647747	129647895	1000	+	.	gene_id "MSTRG.154500"; transcript_id "MSTRG.154500.19"; exon_number "13";
chr5	StringTie	exon	129648798	129648970	1000	+	.	gene_id "MSTRG.154500"; transcript_id "MSTRG.154500.19"; exon_number "14";
chr5	StringTie	exon	129654306	129654433	1000	+	.	gene_id "MSTRG.154500"; transcript_id "MSTRG.154500.19"; exon_number "15";
chr5	StringTie	exon	129658617	129658737	1000	+	.	gene_id "MSTRG.154500"; transcript_id "MSTRG.154500.19"; exon_number "16";
chr5	StringTie	exon	129665499	129665579	1000	+	.	gene_id "MSTRG.154500"; transcript_id "MSTRG.154500.19"; exon_number "17";
chr5	StringTie	exon	129679764	129682573	1000	+	.	gene_id "MSTRG.154500"; transcript_id "MSTRG.154500.19"; exon_number "18";
chr5	StringTie	transcript	129460081	129743459	1000	+	.	gene_id "MSTRG.154500"; transcript_id "MSTRG.154500.2";
chr5	StringTie	exon	129460081	129460482	1000	+	.	gene_id "MSTRG.154500"; transcript_id "MSTRG.154500.2"; exon_number "1";
chr5	StringTie	exon	129509077	129509242	1000	+	.	gene_id "MSTRG.154500"; transcript_id "MSTRG.154500.2"; exon_number "2";
chr5	StringTie	exon	129526284	129526515	1000	+	.	gene_id "MSTRG.154500"; transcript_id "MSTRG.154500.2"; exon_number "3";
chr5	StringTie	exon	129527748	129527831	1000	+	.	gene_id "MSTRG.154500"; transcript_id "MSTRG.154500.2"; exon_number "4";
chr5	StringTie	exon	129528520	129528677	1000	+	.	gene_id "MSTRG.154500"; transcript_id "MSTRG.154500.2"; exon_number "5";
chr5	StringTie	exon	129551864	129551907	1000	+	.	gene_id "MSTRG.154500"; transcript_id "MSTRG.154500.2"; exon_number "6";
chr5	StringTie	exon	129561213	129561346	1000	+	.	gene_id "MSTRG.154500"; transcript_id "MSTRG.154500.2"; exon_number "7";
chr5	StringTie	exon	129566376	129566535	1000	+	.	gene_id "MSTRG.154500"; transcript_id "MSTRG.154500.2"; exon_number "8";
chr5	StringTie	exon	129596559	129596664	1000	+	.	gene_id "MSTRG.154500"; transcript_id "MSTRG.154500.2"; exon_number "9";
chr5	StringTie	exon	129620618	129620758	1000	+	.	gene_id "MSTRG.154500"; transcript_id "MSTRG.154500.2"; exon_number "10";
chr5	StringTie	exon	129622198	129622360	1000	+	.	gene_id "MSTRG.154500"; transcript_id "MSTRG.154500.2"; exon_number "11";
chr5	StringTie	exon	129641859	129641960	1000	+	.	gene_id "MSTRG.154500"; transcript_id "MSTRG.154500.2"; exon_number "12";
chr5	StringTie	exon	129647747	129647895	1000	+	.	gene_id "MSTRG.154500"; transcript_id "MSTRG.154500.2"; exon_number "13";
chr5	StringTie	exon	129648798	129648970	1000	+	.	gene_id "MSTRG.154500"; transcript_id "MSTRG.154500.2"; exon_number "14";
chr5	StringTie	exon	129654306	129654433	1000	+	.	gene_id "MSTRG.154500"; transcript_id "MSTRG.154500.2"; exon_number "15";
chr5	StringTie	exon	129658617	129658737	1000	+	.	gene_id "MSTRG.154500"; transcript_id "MSTRG.154500.2"; exon_number "16";
chr5	StringTie	exon	129665499	129665612	1000	+	.	gene_id "MSTRG.154500"; transcript_id "MSTRG.154500.2"; exon_number "17";
chr5	StringTie	exon	129679764	129679921	1000	+	.	gene_id "MSTRG.154500"; transcript_id "MSTRG.154500.2"; exon_number "18";
chr5	StringTie	exon	129684120	129684273	1000	+	.	gene_id "MSTRG.154500"; transcript_id "MSTRG.154500.2"; exon_number "19";
chr5	StringTie	exon	129688095	129688214	1000	+	.	gene_id "MSTRG.154500"; transcript_id "MSTRG.154500.2"; exon_number "20";
chr5	StringTie	exon	129694720	129694855	1000	+	.	gene_id "MSTRG.154500"; transcript_id "MSTRG.154500.2"; exon_number "21";
chr5	StringTie	exon	129701388	129701592	1000	+	.	gene_id "MSTRG.154500"; transcript_id "MSTRG.154500.2"; exon_number "22";
chr5	StringTie	exon	129704239	129704391	1000	+	.	gene_id "MSTRG.154500"; transcript_id "MSTRG.154500.2"; exon_number "23";
chr5	StringTie	exon	129709989	129710077	1000	+	.	gene_id "MSTRG.154500"; transcript_id "MSTRG.154500.2"; exon_number "24";
chr5	StringTie	exon	129734932	129735109	1000	+	.	gene_id "MSTRG.154500"; transcript_id "MSTRG.154500.2"; exon_number "25";
chr5	StringTie	exon	129737067	129743459	1000	+	.	gene_id "MSTRG.154500"; transcript_id "MSTRG.154500.2"; exon_number "26";
chr5	StringTie	transcript	129460303	129738869	1000	+	.	gene_id "MSTRG.154500"; transcript_id "MSTRG.154500.20";
chr5	StringTie	exon	129460303	129460482	1000	+	.	gene_id "MSTRG.154500"; transcript_id "MSTRG.154500.20"; exon_number "1";
chr5	StringTie	exon	129461102	129461757	1000	+	.	gene_id "MSTRG.154500"; transcript_id "MSTRG.154500.20"; exon_number "2";
chr5	StringTie	exon	129509077	129509242	1000	+	.	gene_id "MSTRG.154500"; transcript_id "MSTRG.154500.20"; exon_number "3";
chr5	StringTie	exon	129526284	129526456	1000	+	.	gene_id "MSTRG.154500"; transcript_id "MSTRG.154500.20"; exon_number "4";
chr5	StringTie	exon	129527748	129527831	1000	+	.	gene_id "MSTRG.154500"; transcript_id "MSTRG.154500.20"; exon_number "5";
chr5	StringTie	exon	129528520	129528677	1000	+	.	gene_id "MSTRG.154500"; transcript_id "MSTRG.154500.20"; exon_number "6";
chr5	StringTie	exon	129551864	129551907	1000	+	.	gene_id "MSTRG.154500"; transcript_id "MSTRG.154500.20"; exon_number "7";
chr5	StringTie	exon	129596559	129596664	1000	+	.	gene_id "MSTRG.154500"; transcript_id "MSTRG.154500.20"; exon_number "8";
chr5	StringTie	exon	129620618	129620758	1000	+	.	gene_id "MSTRG.154500"; transcript_id "MSTRG.154500.20"; exon_number "9";
chr5	StringTie	exon	129622238	129622348	1000	+	.	gene_id "MSTRG.154500"; transcript_id "MSTRG.154500.20"; exon_number "10";
chr5	StringTie	exon	129641859	129641960	1000	+	.	gene_id "MSTRG.154500"; transcript_id "MSTRG.154500.20"; exon_number "11";
chr5	StringTie	exon	129647765	129647895	1000	+	.	gene_id "MSTRG.154500"; transcript_id "MSTRG.154500.20"; exon_number "12";
chr5	StringTie	exon	129648798	129648970	1000	+	.	gene_id "MSTRG.154500"; transcript_id "MSTRG.154500.20"; exon_number "13";
chr5	StringTie	exon	129654306	129654433	1000	+	.	gene_id "MSTRG.154500"; transcript_id "MSTRG.154500.20"; exon_number "14";
chr5	StringTie	exon	129658617	129658737	1000	+	.	gene_id "MSTRG.154500"; transcript_id "MSTRG.154500.20"; exon_number "15";
chr5	StringTie	exon	129665499	129665579	1000	+	.	gene_id "MSTRG.154500"; transcript_id "MSTRG.154500.20"; exon_number "16";
chr5	StringTie	exon	129679764	129679921	1000	+	.	gene_id "MSTRG.154500"; transcript_id "MSTRG.154500.20"; exon_number "17";
chr5	StringTie	exon	129684120	129684273	1000	+	.	gene_id "MSTRG.154500"; transcript_id "MSTRG.154500.20"; exon_number "18";
chr5	StringTie	exon	129688095	129688214	1000	+	.	gene_id "MSTRG.154500"; transcript_id "MSTRG.154500.20"; exon_number "19";
chr5	StringTie	exon	129688557	129688649	1000	+	.	gene_id "MSTRG.154500"; transcript_id "MSTRG.154500.20"; exon_number "20";
chr5	StringTie	exon	129692010	129692058	1000	+	.	gene_id "MSTRG.154500"; transcript_id "MSTRG.154500.20"; exon_number "21";
chr5	StringTie	exon	129694720	129694855	1000	+	.	gene_id "MSTRG.154500"; transcript_id "MSTRG.154500.20"; exon_number "22";
chr5	StringTie	exon	129701388	129701592	1000	+	.	gene_id "MSTRG.154500"; transcript_id "MSTRG.154500.20"; exon_number "23";
chr5	StringTie	exon	129704239	129704391	1000	+	.	gene_id "MSTRG.154500"; transcript_id "MSTRG.154500.20"; exon_number "24";
chr5	StringTie	exon	129734932	129735109	1000	+	.	gene_id "MSTRG.154500"; transcript_id "MSTRG.154500.20"; exon_number "25";
chr5	StringTie	exon	129737067	129738869	1000	+	.	gene_id "MSTRG.154500"; transcript_id "MSTRG.154500.20"; exon_number "26";
chr5	StringTie	transcript	129460305	129738695	1000	+	.	gene_id "MSTRG.154500"; transcript_id "MSTRG.154500.21";
chr5	StringTie	exon	129460305	129460482	1000	+	.	gene_id "MSTRG.154500"; transcript_id "MSTRG.154500.21"; exon_number "1";
chr5	StringTie	exon	129509077	129509242	1000	+	.	gene_id "MSTRG.154500"; transcript_id "MSTRG.154500.21"; exon_number "2";
chr5	StringTie	exon	129526284	129526515	1000	+	.	gene_id "MSTRG.154500"; transcript_id "MSTRG.154500.21"; exon_number "3";
chr5	StringTie	exon	129527748	129527831	1000	+	.	gene_id "MSTRG.154500"; transcript_id "MSTRG.154500.21"; exon_number "4";
chr5	StringTie	exon	129528520	129528677	1000	+	.	gene_id "MSTRG.154500"; transcript_id "MSTRG.154500.21"; exon_number "5";
chr5	StringTie	exon	129551864	129551907	1000	+	.	gene_id "MSTRG.154500"; transcript_id "MSTRG.154500.21"; exon_number "6";
chr5	StringTie	exon	129596559	129596664	1000	+	.	gene_id "MSTRG.154500"; transcript_id "MSTRG.154500.21"; exon_number "7";
chr5	StringTie	exon	129620618	129620758	1000	+	.	gene_id "MSTRG.154500"; transcript_id "MSTRG.154500.21"; exon_number "8";
chr5	StringTie	exon	129622198	129622348	1000	+	.	gene_id "MSTRG.154500"; transcript_id "MSTRG.154500.21"; exon_number "9";
chr5	StringTie	exon	129641859	129641955	1000	+	.	gene_id "MSTRG.154500"; transcript_id "MSTRG.154500.21"; exon_number "10";
chr5	StringTie	exon	129647765	129647895	1000	+	.	gene_id "MSTRG.154500"; transcript_id "MSTRG.154500.21"; exon_number "11";
chr5	StringTie	exon	129648798	129648970	1000	+	.	gene_id "MSTRG.154500"; transcript_id "MSTRG.154500.21"; exon_number "12";
chr5	StringTie	exon	129654306	129654433	1000	+	.	gene_id "MSTRG.154500"; transcript_id "MSTRG.154500.21"; exon_number "13";
chr5	StringTie	exon	129658617	129658737	1000	+	.	gene_id "MSTRG.154500"; transcript_id "MSTRG.154500.21"; exon_number "14";
chr5	StringTie	exon	129665499	129665612	1000	+	.	gene_id "MSTRG.154500"; transcript_id "MSTRG.154500.21"; exon_number "15";
chr5	StringTie	exon	129679764	129679921	1000	+	.	gene_id "MSTRG.154500"; transcript_id "MSTRG.154500.21"; exon_number "16";
chr5	StringTie	exon	129684120	129684273	1000	+	.	gene_id "MSTRG.154500"; transcript_id "MSTRG.154500.21"; exon_number "17";
chr5	StringTie	exon	129688095	129688649	1000	+	.	gene_id "MSTRG.154500"; transcript_id "MSTRG.154500.21"; exon_number "18";
chr5	StringTie	exon	129692010	129692058	1000	+	.	gene_id "MSTRG.154500"; transcript_id "MSTRG.154500.21"; exon_number "19";
chr5	StringTie	exon	129694720	129694855	1000	+	.	gene_id "MSTRG.154500"; transcript_id "MSTRG.154500.21"; exon_number "20";
chr5	StringTie	exon	129701388	129701592	1000	+	.	gene_id "MSTRG.154500"; transcript_id "MSTRG.154500.21"; exon_number "21";
chr5	StringTie	exon	129704239	129704391	1000	+	.	gene_id "MSTRG.154500"; transcript_id "MSTRG.154500.21"; exon_number "22";
chr5	StringTie	exon	129734932	129735109	1000	+	.	gene_id "MSTRG.154500"; transcript_id "MSTRG.154500.21"; exon_number "23";
chr5	StringTie	exon	129737067	129738695	1000	+	.	gene_id "MSTRG.154500"; transcript_id "MSTRG.154500.21"; exon_number "24";
chr5	StringTie	transcript	129460319	129739051	1000	+	.	gene_id "MSTRG.154500"; transcript_id "MSTRG.154500.22";
chr5	StringTie	exon	129460319	129460482	1000	+	.	gene_id "MSTRG.154500"; transcript_id "MSTRG.154500.22"; exon_number "1";
chr5	StringTie	exon	129461102	129461757	1000	+	.	gene_id "MSTRG.154500"; transcript_id "MSTRG.154500.22"; exon_number "2";
chr5	StringTie	exon	129509077	129509242	1000	+	.	gene_id "MSTRG.154500"; transcript_id "MSTRG.154500.22"; exon_number "3";
chr5	StringTie	exon	129526284	129526515	1000	+	.	gene_id "MSTRG.154500"; transcript_id "MSTRG.154500.22"; exon_number "4";
chr5	StringTie	exon	129527748	129527831	1000	+	.	gene_id "MSTRG.154500"; transcript_id "MSTRG.154500.22"; exon_number "5";
chr5	StringTie	exon	129528520	129528677	1000	+	.	gene_id "MSTRG.154500"; transcript_id "MSTRG.154500.22"; exon_number "6";
chr5	StringTie	exon	129551864	129551907	1000	+	.	gene_id "MSTRG.154500"; transcript_id "MSTRG.154500.22"; exon_number "7";
chr5	StringTie	exon	129596559	129596664	1000	+	.	gene_id "MSTRG.154500"; transcript_id "MSTRG.154500.22"; exon_number "8";
chr5	StringTie	exon	129620618	129620758	1000	+	.	gene_id "MSTRG.154500"; transcript_id "MSTRG.154500.22"; exon_number "9";
chr5	StringTie	exon	129622198	129622348	1000	+	.	gene_id "MSTRG.154500"; transcript_id "MSTRG.154500.22"; exon_number "10";
chr5	StringTie	exon	129641859	129641960	1000	+	.	gene_id "MSTRG.154500"; transcript_id "MSTRG.154500.22"; exon_number "11";
chr5	StringTie	exon	129647765	129647895	1000	+	.	gene_id "MSTRG.154500"; transcript_id "MSTRG.154500.22"; exon_number "12";
chr5	StringTie	exon	129648798	129648970	1000	+	.	gene_id "MSTRG.154500"; transcript_id "MSTRG.154500.22"; exon_number "13";
chr5	StringTie	exon	129654306	129654433	1000	+	.	gene_id "MSTRG.154500"; transcript_id "MSTRG.154500.22"; exon_number "14";
chr5	StringTie	exon	129658617	129658737	1000	+	.	gene_id "MSTRG.154500"; transcript_id "MSTRG.154500.22"; exon_number "15";
chr5	StringTie	exon	129665499	129665579	1000	+	.	gene_id "MSTRG.154500"; transcript_id "MSTRG.154500.22"; exon_number "16";
chr5	StringTie	exon	129679764	129679921	1000	+	.	gene_id "MSTRG.154500"; transcript_id "MSTRG.154500.22"; exon_number "17";
chr5	StringTie	exon	129684120	129684273	1000	+	.	gene_id "MSTRG.154500"; transcript_id "MSTRG.154500.22"; exon_number "18";
chr5	StringTie	exon	129688608	129688649	1000	+	.	gene_id "MSTRG.154500"; transcript_id "MSTRG.154500.22"; exon_number "19";
chr5	StringTie	exon	129692010	129692058	1000	+	.	gene_id "MSTRG.154500"; transcript_id "MSTRG.154500.22"; exon_number "20";
chr5	StringTie	exon	129694720	129694855	1000	+	.	gene_id "MSTRG.154500"; transcript_id "MSTRG.154500.22"; exon_number "21";
chr5	StringTie	exon	129701388	129701592	1000	+	.	gene_id "MSTRG.154500"; transcript_id "MSTRG.154500.22"; exon_number "22";
chr5	StringTie	exon	129704239	129704391	1000	+	.	gene_id "MSTRG.154500"; transcript_id "MSTRG.154500.22"; exon_number "23";
chr5	StringTie	exon	129734932	129735109	1000	+	.	gene_id "MSTRG.154500"; transcript_id "MSTRG.154500.22"; exon_number "24";
chr5	StringTie	exon	129736429	129736581	1000	+	.	gene_id "MSTRG.154500"; transcript_id "MSTRG.154500.22"; exon_number "25";
chr5	StringTie	exon	129737067	129739051	1000	+	.	gene_id "MSTRG.154500"; transcript_id "MSTRG.154500.22"; exon_number "26";
chr5	StringTie	transcript	129460324	129682080	1000	+	.	gene_id "MSTRG.154500"; transcript_id "MSTRG.154500.23";
chr5	StringTie	exon	129460324	129461757	1000	+	.	gene_id "MSTRG.154500"; transcript_id "MSTRG.154500.23"; exon_number "1";
chr5	StringTie	exon	129509077	129509242	1000	+	.	gene_id "MSTRG.154500"; transcript_id "MSTRG.154500.23"; exon_number "2";
chr5	StringTie	exon	129526284	129526456	1000	+	.	gene_id "MSTRG.154500"; transcript_id "MSTRG.154500.23"; exon_number "3";
chr5	StringTie	exon	129527748	129527831	1000	+	.	gene_id "MSTRG.154500"; transcript_id "MSTRG.154500.23"; exon_number "4";
chr5	StringTie	exon	129528520	129528677	1000	+	.	gene_id "MSTRG.154500"; transcript_id "MSTRG.154500.23"; exon_number "5";
chr5	StringTie	exon	129551864	129551907	1000	+	.	gene_id "MSTRG.154500"; transcript_id "MSTRG.154500.23"; exon_number "6";
chr5	StringTie	exon	129596559	129596664	1000	+	.	gene_id "MSTRG.154500"; transcript_id "MSTRG.154500.23"; exon_number "7";
chr5	StringTie	exon	129620618	129620758	1000	+	.	gene_id "MSTRG.154500"; transcript_id "MSTRG.154500.23"; exon_number "8";
chr5	StringTie	exon	129622198	129622360	1000	+	.	gene_id "MSTRG.154500"; transcript_id "MSTRG.154500.23"; exon_number "9";
chr5	StringTie	exon	129641859	129641960	1000	+	.	gene_id "MSTRG.154500"; transcript_id "MSTRG.154500.23"; exon_number "10";
chr5	StringTie	exon	129647765	129647895	1000	+	.	gene_id "MSTRG.154500"; transcript_id "MSTRG.154500.23"; exon_number "11";
chr5	StringTie	exon	129648798	129648970	1000	+	.	gene_id "MSTRG.154500"; transcript_id "MSTRG.154500.23"; exon_number "12";
chr5	StringTie	exon	129654306	129654433	1000	+	.	gene_id "MSTRG.154500"; transcript_id "MSTRG.154500.23"; exon_number "13";
chr5	StringTie	exon	129658617	129658737	1000	+	.	gene_id "MSTRG.154500"; transcript_id "MSTRG.154500.23"; exon_number "14";
chr5	StringTie	exon	129665499	129665579	1000	+	.	gene_id "MSTRG.154500"; transcript_id "MSTRG.154500.23"; exon_number "15";
chr5	StringTie	exon	129679764	129682080	1000	+	.	gene_id "MSTRG.154500"; transcript_id "MSTRG.154500.23"; exon_number "16";
chr5	StringTie	transcript	129460324	129739051	1000	+	.	gene_id "MSTRG.154500"; transcript_id "MSTRG.154500.24";
chr5	StringTie	exon	129460324	129460482	1000	+	.	gene_id "MSTRG.154500"; transcript_id "MSTRG.154500.24"; exon_number "1";
chr5	StringTie	exon	129509077	129509242	1000	+	.	gene_id "MSTRG.154500"; transcript_id "MSTRG.154500.24"; exon_number "2";
chr5	StringTie	exon	129526284	129526515	1000	+	.	gene_id "MSTRG.154500"; transcript_id "MSTRG.154500.24"; exon_number "3";
chr5	StringTie	exon	129527748	129527831	1000	+	.	gene_id "MSTRG.154500"; transcript_id "MSTRG.154500.24"; exon_number "4";
chr5	StringTie	exon	129528520	129528677	1000	+	.	gene_id "MSTRG.154500"; transcript_id "MSTRG.154500.24"; exon_number "5";
chr5	StringTie	exon	129551864	129551907	1000	+	.	gene_id "MSTRG.154500"; transcript_id "MSTRG.154500.24"; exon_number "6";
chr5	StringTie	exon	129566376	129566535	1000	+	.	gene_id "MSTRG.154500"; transcript_id "MSTRG.154500.24"; exon_number "7";
chr5	StringTie	exon	129596559	129596664	1000	+	.	gene_id "MSTRG.154500"; transcript_id "MSTRG.154500.24"; exon_number "8";
chr5	StringTie	exon	129620618	129620758	1000	+	.	gene_id "MSTRG.154500"; transcript_id "MSTRG.154500.24"; exon_number "9";
chr5	StringTie	exon	129622198	129622348	1000	+	.	gene_id "MSTRG.154500"; transcript_id "MSTRG.154500.24"; exon_number "10";
chr5	StringTie	exon	129641859	129641960	1000	+	.	gene_id "MSTRG.154500"; transcript_id "MSTRG.154500.24"; exon_number "11";
chr5	StringTie	exon	129647765	129647895	1000	+	.	gene_id "MSTRG.154500"; transcript_id "MSTRG.154500.24"; exon_number "12";
chr5	StringTie	exon	129648798	129648970	1000	+	.	gene_id "MSTRG.154500"; transcript_id "MSTRG.154500.24"; exon_number "13";
chr5	StringTie	exon	129654306	129654433	1000	+	.	gene_id "MSTRG.154500"; transcript_id "MSTRG.154500.24"; exon_number "14";
chr5	StringTie	exon	129658617	129658737	1000	+	.	gene_id "MSTRG.154500"; transcript_id "MSTRG.154500.24"; exon_number "15";
chr5	StringTie	exon	129665499	129665579	1000	+	.	gene_id "MSTRG.154500"; transcript_id "MSTRG.154500.24"; exon_number "16";
chr5	StringTie	exon	129679764	129679921	1000	+	.	gene_id "MSTRG.154500"; transcript_id "MSTRG.154500.24"; exon_number "17";
chr5	StringTie	exon	129684120	129684273	1000	+	.	gene_id "MSTRG.154500"; transcript_id "MSTRG.154500.24"; exon_number "18";
chr5	StringTie	exon	129688608	129688649	1000	+	.	gene_id "MSTRG.154500"; transcript_id "MSTRG.154500.24"; exon_number "19";
chr5	StringTie	exon	129694720	129694855	1000	+	.	gene_id "MSTRG.154500"; transcript_id "MSTRG.154500.24"; exon_number "20";
chr5	StringTie	exon	129701388	129701592	1000	+	.	gene_id "MSTRG.154500"; transcript_id "MSTRG.154500.24"; exon_number "21";
chr5	StringTie	exon	129704239	129704391	1000	+	.	gene_id "MSTRG.154500"; transcript_id "MSTRG.154500.24"; exon_number "22";
chr5	StringTie	exon	129734932	129735109	1000	+	.	gene_id "MSTRG.154500"; transcript_id "MSTRG.154500.24"; exon_number "23";
chr5	StringTie	exon	129736429	129736581	1000	+	.	gene_id "MSTRG.154500"; transcript_id "MSTRG.154500.24"; exon_number "24";
chr5	StringTie	exon	129737067	129739051	1000	+	.	gene_id "MSTRG.154500"; transcript_id "MSTRG.154500.24"; exon_number "25";
chr5	StringTie	transcript	129460324	129738800	1000	+	.	gene_id "MSTRG.154500"; transcript_id "MSTRG.154500.25";
chr5	StringTie	exon	129460324	129460482	1000	+	.	gene_id "MSTRG.154500"; transcript_id "MSTRG.154500.25"; exon_number "1";
chr5	StringTie	exon	129461102	129461757	1000	+	.	gene_id "MSTRG.154500"; transcript_id "MSTRG.154500.25"; exon_number "2";
chr5	StringTie	exon	129509077	129509242	1000	+	.	gene_id "MSTRG.154500"; transcript_id "MSTRG.154500.25"; exon_number "3";
chr5	StringTie	exon	129526284	129526515	1000	+	.	gene_id "MSTRG.154500"; transcript_id "MSTRG.154500.25"; exon_number "4";
chr5	StringTie	exon	129527748	129527831	1000	+	.	gene_id "MSTRG.154500"; transcript_id "MSTRG.154500.25"; exon_number "5";
chr5	StringTie	exon	129528520	129528677	1000	+	.	gene_id "MSTRG.154500"; transcript_id "MSTRG.154500.25"; exon_number "6";
chr5	StringTie	exon	129551864	129551907	1000	+	.	gene_id "MSTRG.154500"; transcript_id "MSTRG.154500.25"; exon_number "7";
chr5	StringTie	exon	129596559	129596664	1000	+	.	gene_id "MSTRG.154500"; transcript_id "MSTRG.154500.25"; exon_number "8";
chr5	StringTie	exon	129620618	129620758	1000	+	.	gene_id "MSTRG.154500"; transcript_id "MSTRG.154500.25"; exon_number "9";
chr5	StringTie	exon	129622198	129622348	1000	+	.	gene_id "MSTRG.154500"; transcript_id "MSTRG.154500.25"; exon_number "10";
chr5	StringTie	exon	129641859	129641960	1000	+	.	gene_id "MSTRG.154500"; transcript_id "MSTRG.154500.25"; exon_number "11";
chr5	StringTie	exon	129647765	129647895	1000	+	.	gene_id "MSTRG.154500"; transcript_id "MSTRG.154500.25"; exon_number "12";
chr5	StringTie	exon	129648803	129648970	1000	+	.	gene_id "MSTRG.154500"; transcript_id "MSTRG.154500.25"; exon_number "13";
chr5	StringTie	exon	129654306	129654433	1000	+	.	gene_id "MSTRG.154500"; transcript_id "MSTRG.154500.25"; exon_number "14";
chr5	StringTie	exon	129658617	129658737	1000	+	.	gene_id "MSTRG.154500"; transcript_id "MSTRG.154500.25"; exon_number "15";
chr5	StringTie	exon	129665499	129665612	1000	+	.	gene_id "MSTRG.154500"; transcript_id "MSTRG.154500.25"; exon_number "16";
chr5	StringTie	exon	129679764	129679921	1000	+	.	gene_id "MSTRG.154500"; transcript_id "MSTRG.154500.25"; exon_number "17";
chr5	StringTie	exon	129684120	129684273	1000	+	.	gene_id "MSTRG.154500"; transcript_id "MSTRG.154500.25"; exon_number "18";
chr5	StringTie	exon	129688608	129688649	1000	+	.	gene_id "MSTRG.154500"; transcript_id "MSTRG.154500.25"; exon_number "19";
chr5	StringTie	exon	129692010	129692058	1000	+	.	gene_id "MSTRG.154500"; transcript_id "MSTRG.154500.25"; exon_number "20";
chr5	StringTie	exon	129694720	129694855	1000	+	.	gene_id "MSTRG.154500"; transcript_id "MSTRG.154500.25"; exon_number "21";
chr5	StringTie	exon	129701388	129701592	1000	+	.	gene_id "MSTRG.154500"; transcript_id "MSTRG.154500.25"; exon_number "22";
```
