## Additional File 7 - TCGA transcript assembly for "Widespread 3’ UTR splicing regulates expression of oncogene transcripts in sequence-dependent and independent manners": all_tissues_agg-agg-agg.gtf (part 560 of 2216)

```
chr5	StringTie	exon	129704239	129704391	1000	+	.	gene_id "MSTRG.154500"; transcript_id "MSTRG.154500.25"; exon_number "23";
chr5	StringTie	exon	129709989	129710077	1000	+	.	gene_id "MSTRG.154500"; transcript_id "MSTRG.154500.25"; exon_number "24";
chr5	StringTie	exon	129734932	129735109	1000	+	.	gene_id "MSTRG.154500"; transcript_id "MSTRG.154500.25"; exon_number "25";
chr5	StringTie	exon	129737067	129738800	1000	+	.	gene_id "MSTRG.154500"; transcript_id "MSTRG.154500.25"; exon_number "26";
chr5	StringTie	transcript	129460692	129738677	1000	+	.	gene_id "MSTRG.154500"; transcript_id "MSTRG.154500.26";
chr5	StringTie	exon	129460692	129461757	1000	+	.	gene_id "MSTRG.154500"; transcript_id "MSTRG.154500.26"; exon_number "1";
chr5	StringTie	exon	129509077	129509242	1000	+	.	gene_id "MSTRG.154500"; transcript_id "MSTRG.154500.26"; exon_number "2";
chr5	StringTie	exon	129526284	129526456	1000	+	.	gene_id "MSTRG.154500"; transcript_id "MSTRG.154500.26"; exon_number "3";
chr5	StringTie	exon	129527748	129527831	1000	+	.	gene_id "MSTRG.154500"; transcript_id "MSTRG.154500.26"; exon_number "4";
chr5	StringTie	exon	129528520	129528677	1000	+	.	gene_id "MSTRG.154500"; transcript_id "MSTRG.154500.26"; exon_number "5";
chr5	StringTie	exon	129551864	129551907	1000	+	.	gene_id "MSTRG.154500"; transcript_id "MSTRG.154500.26"; exon_number "6";
chr5	StringTie	exon	129596559	129596664	1000	+	.	gene_id "MSTRG.154500"; transcript_id "MSTRG.154500.26"; exon_number "7";
chr5	StringTie	exon	129620618	129620758	1000	+	.	gene_id "MSTRG.154500"; transcript_id "MSTRG.154500.26"; exon_number "8";
chr5	StringTie	exon	129622198	129622348	1000	+	.	gene_id "MSTRG.154500"; transcript_id "MSTRG.154500.26"; exon_number "9";
chr5	StringTie	exon	129641859	129641960	1000	+	.	gene_id "MSTRG.154500"; transcript_id "MSTRG.154500.26"; exon_number "10";
chr5	StringTie	exon	129647765	129647895	1000	+	.	gene_id "MSTRG.154500"; transcript_id "MSTRG.154500.26"; exon_number "11";
chr5	StringTie	exon	129648798	129648970	1000	+	.	gene_id "MSTRG.154500"; transcript_id "MSTRG.154500.26"; exon_number "12";
chr5	StringTie	exon	129654306	129654433	1000	+	.	gene_id "MSTRG.154500"; transcript_id "MSTRG.154500.26"; exon_number "13";
chr5	StringTie	exon	129658617	129658737	1000	+	.	gene_id "MSTRG.154500"; transcript_id "MSTRG.154500.26"; exon_number "14";
chr5	StringTie	exon	129665499	129665612	1000	+	.	gene_id "MSTRG.154500"; transcript_id "MSTRG.154500.26"; exon_number "15";
chr5	StringTie	exon	129679764	129679921	1000	+	.	gene_id "MSTRG.154500"; transcript_id "MSTRG.154500.26"; exon_number "16";
chr5	StringTie	exon	129684120	129684273	1000	+	.	gene_id "MSTRG.154500"; transcript_id "MSTRG.154500.26"; exon_number "17";
chr5	StringTie	exon	129694720	129694855	1000	+	.	gene_id "MSTRG.154500"; transcript_id "MSTRG.154500.26"; exon_number "18";
chr5	StringTie	exon	129701388	129701592	1000	+	.	gene_id "MSTRG.154500"; transcript_id "MSTRG.154500.26"; exon_number "19";
chr5	StringTie	exon	129704239	129704391	1000	+	.	gene_id "MSTRG.154500"; transcript_id "MSTRG.154500.26"; exon_number "20";
chr5	StringTie	exon	129734932	129735109	1000	+	.	gene_id "MSTRG.154500"; transcript_id "MSTRG.154500.26"; exon_number "21";
chr5	StringTie	exon	129737067	129738677	1000	+	.	gene_id "MSTRG.154500"; transcript_id "MSTRG.154500.26"; exon_number "22";
chr5	StringTie	transcript	129460692	129738812	1000	+	.	gene_id "MSTRG.154500"; transcript_id "MSTRG.154500.27";
chr5	StringTie	exon	129460692	129461757	1000	+	.	gene_id "MSTRG.154500"; transcript_id "MSTRG.154500.27"; exon_number "1";
chr5	StringTie	exon	129509077	129509242	1000	+	.	gene_id "MSTRG.154500"; transcript_id "MSTRG.154500.27"; exon_number "2";
chr5	StringTie	exon	129526284	129526515	1000	+	.	gene_id "MSTRG.154500"; transcript_id "MSTRG.154500.27"; exon_number "3";
chr5	StringTie	exon	129527748	129527831	1000	+	.	gene_id "MSTRG.154500"; transcript_id "MSTRG.154500.27"; exon_number "4";
chr5	StringTie	exon	129528520	129528677	1000	+	.	gene_id "MSTRG.154500"; transcript_id "MSTRG.154500.27"; exon_number "5";
chr5	StringTie	exon	129551864	129551907	1000	+	.	gene_id "MSTRG.154500"; transcript_id "MSTRG.154500.27"; exon_number "6";
chr5	StringTie	exon	129561216	129561346	1000	+	.	gene_id "MSTRG.154500"; transcript_id "MSTRG.154500.27"; exon_number "7";
chr5	StringTie	exon	129566376	129566535	1000	+	.	gene_id "MSTRG.154500"; transcript_id "MSTRG.154500.27"; exon_number "8";
chr5	StringTie	exon	129596559	129596664	1000	+	.	gene_id "MSTRG.154500"; transcript_id "MSTRG.154500.27"; exon_number "9";
chr5	StringTie	exon	129620618	129620758	1000	+	.	gene_id "MSTRG.154500"; transcript_id "MSTRG.154500.27"; exon_number "10";
chr5	StringTie	exon	129622198	129622348	1000	+	.	gene_id "MSTRG.154500"; transcript_id "MSTRG.154500.27"; exon_number "11";
chr5	StringTie	exon	129641859	129641960	1000	+	.	gene_id "MSTRG.154500"; transcript_id "MSTRG.154500.27"; exon_number "12";
chr5	StringTie	exon	129647765	129647895	1000	+	.	gene_id "MSTRG.154500"; transcript_id "MSTRG.154500.27"; exon_number "13";
chr5	StringTie	exon	129648798	129648970	1000	+	.	gene_id "MSTRG.154500"; transcript_id "MSTRG.154500.27"; exon_number "14";
chr5	StringTie	exon	129654306	129654433	1000	+	.	gene_id "MSTRG.154500"; transcript_id "MSTRG.154500.27"; exon_number "15";
chr5	StringTie	exon	129658617	129658737	1000	+	.	gene_id "MSTRG.154500"; transcript_id "MSTRG.154500.27"; exon_number "16";
chr5	StringTie	exon	129665499	129665579	1000	+	.	gene_id "MSTRG.154500"; transcript_id "MSTRG.154500.27"; exon_number "17";
chr5	StringTie	exon	129679764	129679921	1000	+	.	gene_id "MSTRG.154500"; transcript_id "MSTRG.154500.27"; exon_number "18";
chr5	StringTie	exon	129684120	129684273	1000	+	.	gene_id "MSTRG.154500"; transcript_id "MSTRG.154500.27"; exon_number "19";
chr5	StringTie	exon	129694720	129694855	1000	+	.	gene_id "MSTRG.154500"; transcript_id "MSTRG.154500.27"; exon_number "20";
chr5	StringTie	exon	129701388	129701592	1000	+	.	gene_id "MSTRG.154500"; transcript_id "MSTRG.154500.27"; exon_number "21";
chr5	StringTie	exon	129704239	129704391	1000	+	.	gene_id "MSTRG.154500"; transcript_id "MSTRG.154500.27"; exon_number "22";
chr5	StringTie	exon	129734932	129735109	1000	+	.	gene_id "MSTRG.154500"; transcript_id "MSTRG.154500.27"; exon_number "23";
chr5	StringTie	exon	129737067	129738812	1000	+	.	gene_id "MSTRG.154500"; transcript_id "MSTRG.154500.27"; exon_number "24";
chr5	StringTie	transcript	129460696	129738800	1000	+	.	gene_id "MSTRG.154500"; transcript_id "MSTRG.154500.28";
chr5	StringTie	exon	129460696	129461757	1000	+	.	gene_id "MSTRG.154500"; transcript_id "MSTRG.154500.28"; exon_number "1";
chr5	StringTie	exon	129509077	129509242	1000	+	.	gene_id "MSTRG.154500"; transcript_id "MSTRG.154500.28"; exon_number "2";
chr5	StringTie	exon	129526284	129526515	1000	+	.	gene_id "MSTRG.154500"; transcript_id "MSTRG.154500.28"; exon_number "3";
chr5	StringTie	exon	129527748	129527831	1000	+	.	gene_id "MSTRG.154500"; transcript_id "MSTRG.154500.28"; exon_number "4";
chr5	StringTie	exon	129528520	129528677	1000	+	.	gene_id "MSTRG.154500"; transcript_id "MSTRG.154500.28"; exon_number "5";
chr5	StringTie	exon	129551864	129551907	1000	+	.	gene_id "MSTRG.154500"; transcript_id "MSTRG.154500.28"; exon_number "6";
chr5	StringTie	exon	129596559	129596664	1000	+	.	gene_id "MSTRG.154500"; transcript_id "MSTRG.154500.28"; exon_number "7";
chr5	StringTie	exon	129620618	129620758	1000	+	.	gene_id "MSTRG.154500"; transcript_id "MSTRG.154500.28"; exon_number "8";
chr5	StringTie	exon	129622198	129622348	1000	+	.	gene_id "MSTRG.154500"; transcript_id "MSTRG.154500.28"; exon_number "9";
chr5	StringTie	exon	129641859	129641960	1000	+	.	gene_id "MSTRG.154500"; transcript_id "MSTRG.154500.28"; exon_number "10";
chr5	StringTie	exon	129647747	129647895	1000	+	.	gene_id "MSTRG.154500"; transcript_id "MSTRG.154500.28"; exon_number "11";
chr5	StringTie	exon	129648798	129648970	1000	+	.	gene_id "MSTRG.154500"; transcript_id "MSTRG.154500.28"; exon_number "12";
chr5	StringTie	exon	129654306	129654433	1000	+	.	gene_id "MSTRG.154500"; transcript_id "MSTRG.154500.28"; exon_number "13";
chr5	StringTie	exon	129658617	129658737	1000	+	.	gene_id "MSTRG.154500"; transcript_id "MSTRG.154500.28"; exon_number "14";
chr5	StringTie	exon	129665499	129665612	1000	+	.	gene_id "MSTRG.154500"; transcript_id "MSTRG.154500.28"; exon_number "15";
chr5	StringTie	exon	129679764	129679892	1000	+	.	gene_id "MSTRG.154500"; transcript_id "MSTRG.154500.28"; exon_number "16";
chr5	StringTie	exon	129684120	129684273	1000	+	.	gene_id "MSTRG.154500"; transcript_id "MSTRG.154500.28"; exon_number "17";
chr5	StringTie	exon	129688095	129688649	1000	+	.	gene_id "MSTRG.154500"; transcript_id "MSTRG.154500.28"; exon_number "18";
chr5	StringTie	exon	129692010	129692058	1000	+	.	gene_id "MSTRG.154500"; transcript_id "MSTRG.154500.28"; exon_number "19";
chr5	StringTie	exon	129694720	129694855	1000	+	.	gene_id "MSTRG.154500"; transcript_id "MSTRG.154500.28"; exon_number "20";
chr5	StringTie	exon	129701388	129701592	1000	+	.	gene_id "MSTRG.154500"; transcript_id "MSTRG.154500.28"; exon_number "21";
chr5	StringTie	exon	129704239	129704391	1000	+	.	gene_id "MSTRG.154500"; transcript_id "MSTRG.154500.28"; exon_number "22";
chr5	StringTie	exon	129734932	129735109	1000	+	.	gene_id "MSTRG.154500"; transcript_id "MSTRG.154500.28"; exon_number "23";
chr5	StringTie	exon	129737067	129738800	1000	+	.	gene_id "MSTRG.154500"; transcript_id "MSTRG.154500.28"; exon_number "24";
chr5	StringTie	transcript	129460698	129738817	1000	+	.	gene_id "MSTRG.154500"; transcript_id "MSTRG.154500.29";
chr5	StringTie	exon	129460698	129461757	1000	+	.	gene_id "MSTRG.154500"; transcript_id "MSTRG.154500.29"; exon_number "1";
chr5	StringTie	exon	129509077	129509242	1000	+	.	gene_id "MSTRG.154500"; transcript_id "MSTRG.154500.29"; exon_number "2";
chr5	StringTie	exon	129526284	129526456	1000	+	.	gene_id "MSTRG.154500"; transcript_id "MSTRG.154500.29"; exon_number "3";
chr5	StringTie	exon	129527748	129527831	1000	+	.	gene_id "MSTRG.154500"; transcript_id "MSTRG.154500.29"; exon_number "4";
chr5	StringTie	exon	129528520	129528677	1000	+	.	gene_id "MSTRG.154500"; transcript_id "MSTRG.154500.29"; exon_number "5";
chr5	StringTie	exon	129551864	129551907	1000	+	.	gene_id "MSTRG.154500"; transcript_id "MSTRG.154500.29"; exon_number "6";
chr5	StringTie	exon	129566376	129566535	1000	+	.	gene_id "MSTRG.154500"; transcript_id "MSTRG.154500.29"; exon_number "7";
chr5	StringTie	exon	129596559	129596664	1000	+	.	gene_id "MSTRG.154500"; transcript_id "MSTRG.154500.29"; exon_number "8";
chr5	StringTie	exon	129620618	129620758	1000	+	.	gene_id "MSTRG.154500"; transcript_id "MSTRG.154500.29"; exon_number "9";
chr5	StringTie	exon	129622198	129622348	1000	+	.	gene_id "MSTRG.154500"; transcript_id "MSTRG.154500.29"; exon_number "10";
chr5	StringTie	exon	129641859	129641960	1000	+	.	gene_id "MSTRG.154500"; transcript_id "MSTRG.154500.29"; exon_number "11";
chr5	StringTie	exon	129647765	129647895	1000	+	.	gene_id "MSTRG.154500"; transcript_id "MSTRG.154500.29"; exon_number "12";
chr5	StringTie	exon	129648798	129648970	1000	+	.	gene_id "MSTRG.154500"; transcript_id "MSTRG.154500.29"; exon_number "13";
chr5	StringTie	exon	129654306	129654433	1000	+	.	gene_id "MSTRG.154500"; transcript_id "MSTRG.154500.29"; exon_number "14";
chr5	StringTie	exon	129658617	129658737	1000	+	.	gene_id "MSTRG.154500"; transcript_id "MSTRG.154500.29"; exon_number "15";
chr5	StringTie	exon	129665499	129665579	1000	+	.	gene_id "MSTRG.154500"; transcript_id "MSTRG.154500.29"; exon_number "16";
chr5	StringTie	exon	129679764	129679921	1000	+	.	gene_id "MSTRG.154500"; transcript_id "MSTRG.154500.29"; exon_number "17";
chr5	StringTie	exon	129684120	129684273	1000	+	.	gene_id "MSTRG.154500"; transcript_id "MSTRG.154500.29"; exon_number "18";
chr5	StringTie	exon	129694720	129694855	1000	+	.	gene_id "MSTRG.154500"; transcript_id "MSTRG.154500.29"; exon_number "19";
chr5	StringTie	exon	129701388	129701592	1000	+	.	gene_id "MSTRG.154500"; transcript_id "MSTRG.154500.29"; exon_number "20";
chr5	StringTie	exon	129704239	129704391	1000	+	.	gene_id "MSTRG.154500"; transcript_id "MSTRG.154500.29"; exon_number "21";
chr5	StringTie	exon	129734932	129735109	1000	+	.	gene_id "MSTRG.154500"; transcript_id "MSTRG.154500.29"; exon_number "22";
chr5	StringTie	exon	129737067	129738817	1000	+	.	gene_id "MSTRG.154500"; transcript_id "MSTRG.154500.29"; exon_number "23";
chr5	StringTie	transcript	129460085	129533354	1000	+	.	gene_id "MSTRG.154500"; transcript_id "MSTRG.154500.3";
chr5	StringTie	exon	129460085	129460482	1000	+	.	gene_id "MSTRG.154500"; transcript_id "MSTRG.154500.3"; exon_number "1";
chr5	StringTie	exon	129509077	129509242	1000	+	.	gene_id "MSTRG.154500"; transcript_id "MSTRG.154500.3"; exon_number "2";
chr5	StringTie	exon	129526284	129526456	1000	+	.	gene_id "MSTRG.154500"; transcript_id "MSTRG.154500.3"; exon_number "3";
chr5	StringTie	exon	129527748	129527831	1000	+	.	gene_id "MSTRG.154500"; transcript_id "MSTRG.154500.3"; exon_number "4";
chr5	StringTie	exon	129528520	129528677	1000	+	.	gene_id "MSTRG.154500"; transcript_id "MSTRG.154500.3"; exon_number "5";
chr5	StringTie	exon	129532716	129533354	1000	+	.	gene_id "MSTRG.154500"; transcript_id "MSTRG.154500.3"; exon_number "6";
chr5	StringTie	transcript	129461676	129724452	1000	+	.	gene_id "MSTRG.154500"; transcript_id "MSTRG.154500.30";
chr5	StringTie	exon	129461676	129461757	1000	+	.	gene_id "MSTRG.154500"; transcript_id "MSTRG.154500.30"; exon_number "1";
chr5	StringTie	exon	129509077	129509242	1000	+	.	gene_id "MSTRG.154500"; transcript_id "MSTRG.154500.30"; exon_number "2";
chr5	StringTie	exon	129526284	129526515	1000	+	.	gene_id "MSTRG.154500"; transcript_id "MSTRG.154500.30"; exon_number "3";
chr5	StringTie	exon	129527748	129527831	1000	+	.	gene_id "MSTRG.154500"; transcript_id "MSTRG.154500.30"; exon_number "4";
chr5	StringTie	exon	129528520	129528677	1000	+	.	gene_id "MSTRG.154500"; transcript_id "MSTRG.154500.30"; exon_number "5";
chr5	StringTie	exon	129551864	129551907	1000	+	.	gene_id "MSTRG.154500"; transcript_id "MSTRG.154500.30"; exon_number "6";
chr5	StringTie	exon	129596559	129596664	1000	+	.	gene_id "MSTRG.154500"; transcript_id "MSTRG.154500.30"; exon_number "7";
chr5	StringTie	exon	129620618	129620758	1000	+	.	gene_id "MSTRG.154500"; transcript_id "MSTRG.154500.30"; exon_number "8";
chr5	StringTie	exon	129622198	129622348	1000	+	.	gene_id "MSTRG.154500"; transcript_id "MSTRG.154500.30"; exon_number "9";
chr5	StringTie	exon	129641859	129641960	1000	+	.	gene_id "MSTRG.154500"; transcript_id "MSTRG.154500.30"; exon_number "10";
chr5	StringTie	exon	129647765	129647895	1000	+	.	gene_id "MSTRG.154500"; transcript_id "MSTRG.154500.30"; exon_number "11";
chr5	StringTie	exon	129648798	129648970	1000	+	.	gene_id "MSTRG.154500"; transcript_id "MSTRG.154500.30"; exon_number "12";
chr5	StringTie	exon	129654306	129654433	1000	+	.	gene_id "MSTRG.154500"; transcript_id "MSTRG.154500.30"; exon_number "13";
chr5	StringTie	exon	129658617	129658737	1000	+	.	gene_id "MSTRG.154500"; transcript_id "MSTRG.154500.30"; exon_number "14";
chr5	StringTie	exon	129665499	129665612	1000	+	.	gene_id "MSTRG.154500"; transcript_id "MSTRG.154500.30"; exon_number "15";
chr5	StringTie	exon	129679764	129679921	1000	+	.	gene_id "MSTRG.154500"; transcript_id "MSTRG.154500.30"; exon_number "16";
chr5	StringTie	exon	129684120	129684273	1000	+	.	gene_id "MSTRG.154500"; transcript_id "MSTRG.154500.30"; exon_number "17";
chr5	StringTie	exon	129694720	129694855	1000	+	.	gene_id "MSTRG.154500"; transcript_id "MSTRG.154500.30"; exon_number "18";
chr5	StringTie	exon	129701388	129701592	1000	+	.	gene_id "MSTRG.154500"; transcript_id "MSTRG.154500.30"; exon_number "19";
chr5	StringTie	exon	129704239	129704391	1000	+	.	gene_id "MSTRG.154500"; transcript_id "MSTRG.154500.30"; exon_number "20";
chr5	StringTie	exon	129724424	129724452	1000	+	.	gene_id "MSTRG.154500"; transcript_id "MSTRG.154500.30"; exon_number "21";
chr5	StringTie	transcript	129461676	129738712	1000	+	.	gene_id "MSTRG.154500"; transcript_id "MSTRG.154500.31";
chr5	StringTie	exon	129461676	129461757	1000	+	.	gene_id "MSTRG.154500"; transcript_id "MSTRG.154500.31"; exon_number "1";
chr5	StringTie	exon	129509077	129509242	1000	+	.	gene_id "MSTRG.154500"; transcript_id "MSTRG.154500.31"; exon_number "2";
chr5	StringTie	exon	129526284	129526515	1000	+	.	gene_id "MSTRG.154500"; transcript_id "MSTRG.154500.31"; exon_number "3";
chr5	StringTie	exon	129527748	129527831	1000	+	.	gene_id "MSTRG.154500"; transcript_id "MSTRG.154500.31"; exon_number "4";
chr5	StringTie	exon	129528520	129528677	1000	+	.	gene_id "MSTRG.154500"; transcript_id "MSTRG.154500.31"; exon_number "5";
chr5	StringTie	exon	129551864	129551907	1000	+	.	gene_id "MSTRG.154500"; transcript_id "MSTRG.154500.31"; exon_number "6";
chr5	StringTie	exon	129596559	129596664	1000	+	.	gene_id "MSTRG.154500"; transcript_id "MSTRG.154500.31"; exon_number "7";
chr5	StringTie	exon	129620618	129620758	1000	+	.	gene_id "MSTRG.154500"; transcript_id "MSTRG.154500.31"; exon_number "8";
chr5	StringTie	exon	129622198	129622348	1000	+	.	gene_id "MSTRG.154500"; transcript_id "MSTRG.154500.31"; exon_number "9";
chr5	StringTie	exon	129641859	129641960	1000	+	.	gene_id "MSTRG.154500"; transcript_id "MSTRG.154500.31"; exon_number "10";
chr5	StringTie	exon	129647765	129647895	1000	+	.	gene_id "MSTRG.154500"; transcript_id "MSTRG.154500.31"; exon_number "11";
chr5	StringTie	exon	129648798	129648970	1000	+	.	gene_id "MSTRG.154500"; transcript_id "MSTRG.154500.31"; exon_number "12";
chr5	StringTie	exon	129654306	129654433	1000	+	.	gene_id "MSTRG.154500"; transcript_id "MSTRG.154500.31"; exon_number "13";
chr5	StringTie	exon	129658617	129658737	1000	+	.	gene_id "MSTRG.154500"; transcript_id "MSTRG.154500.31"; exon_number "14";
chr5	StringTie	exon	129665499	129665579	1000	+	.	gene_id "MSTRG.154500"; transcript_id "MSTRG.154500.31"; exon_number "15";
chr5	StringTie	exon	129679764	129679921	1000	+	.	gene_id "MSTRG.154500"; transcript_id "MSTRG.154500.31"; exon_number "16";
chr5	StringTie	exon	129684120	129684273	1000	+	.	gene_id "MSTRG.154500"; transcript_id "MSTRG.154500.31"; exon_number "17";
chr5	StringTie	exon	129694720	129694855	1000	+	.	gene_id "MSTRG.154500"; transcript_id "MSTRG.154500.31"; exon_number "18";
chr5	StringTie	exon	129701388	129701592	1000	+	.	gene_id "MSTRG.154500"; transcript_id "MSTRG.154500.31"; exon_number "19";
chr5	StringTie	exon	129704239	129704391	1000	+	.	gene_id "MSTRG.154500"; transcript_id "MSTRG.154500.31"; exon_number "20";
chr5	StringTie	exon	129734932	129735109	1000	+	.	gene_id "MSTRG.154500"; transcript_id "MSTRG.154500.31"; exon_number "21";
chr5	StringTie	exon	129737067	129738712	1000	+	.	gene_id "MSTRG.154500"; transcript_id "MSTRG.154500.31"; exon_number "22";
chr5	StringTie	transcript	129461676	129724443	1000	+	.	gene_id "MSTRG.154500"; transcript_id "MSTRG.154500.32";
chr5	StringTie	exon	129461676	129461757	1000	+	.	gene_id "MSTRG.154500"; transcript_id "MSTRG.154500.32"; exon_number "1";
chr5	StringTie	exon	129509077	129509242	1000	+	.	gene_id "MSTRG.154500"; transcript_id "MSTRG.154500.32"; exon_number "2";
chr5	StringTie	exon	129526284	129526515	1000	+	.	gene_id "MSTRG.154500"; transcript_id "MSTRG.154500.32"; exon_number "3";
chr5	StringTie	exon	129527748	129527831	1000	+	.	gene_id "MSTRG.154500"; transcript_id "MSTRG.154500.32"; exon_number "4";
chr5	StringTie	exon	129528520	129528677	1000	+	.	gene_id "MSTRG.154500"; transcript_id "MSTRG.154500.32"; exon_number "5";
chr5	StringTie	exon	129551864	129551907	1000	+	.	gene_id "MSTRG.154500"; transcript_id "MSTRG.154500.32"; exon_number "6";
chr5	StringTie	exon	129566376	129566535	1000	+	.	gene_id "MSTRG.154500"; transcript_id "MSTRG.154500.32"; exon_number "7";
chr5	StringTie	exon	129596559	129596664	1000	+	.	gene_id "MSTRG.154500"; transcript_id "MSTRG.154500.32"; exon_number "8";
chr5	StringTie	exon	129620618	129620758	1000	+	.	gene_id "MSTRG.154500"; transcript_id "MSTRG.154500.32"; exon_number "9";
chr5	StringTie	exon	129622198	129622348	1000	+	.	gene_id "MSTRG.154500"; transcript_id "MSTRG.154500.32"; exon_number "10";
chr5	StringTie	exon	129641859	129641960	1000	+	.	gene_id "MSTRG.154500"; transcript_id "MSTRG.154500.32"; exon_number "11";
chr5	StringTie	exon	129647765	129647895	1000	+	.	gene_id "MSTRG.154500"; transcript_id "MSTRG.154500.32"; exon_number "12";
chr5	StringTie	exon	129648798	129648970	1000	+	.	gene_id "MSTRG.154500"; transcript_id "MSTRG.154500.32"; exon_number "13";
chr5	StringTie	exon	129654306	129654433	1000	+	.	gene_id "MSTRG.154500"; transcript_id "MSTRG.154500.32"; exon_number "14";
chr5	StringTie	exon	129658617	129658737	1000	+	.	gene_id "MSTRG.154500"; transcript_id "MSTRG.154500.32"; exon_number "15";
chr5	StringTie	exon	129665499	129665579	1000	+	.	gene_id "MSTRG.154500"; transcript_id "MSTRG.154500.32"; exon_number "16";
chr5	StringTie	exon	129679764	129679921	1000	+	.	gene_id "MSTRG.154500"; transcript_id "MSTRG.154500.32"; exon_number "17";
chr5	StringTie	exon	129684120	129684273	1000	+	.	gene_id "MSTRG.154500"; transcript_id "MSTRG.154500.32"; exon_number "18";
chr5	StringTie	exon	129694720	129694855	1000	+	.	gene_id "MSTRG.154500"; transcript_id "MSTRG.154500.32"; exon_number "19";
chr5	StringTie	exon	129701388	129701592	1000	+	.	gene_id "MSTRG.154500"; transcript_id "MSTRG.154500.32"; exon_number "20";
chr5	StringTie	exon	129704239	129704391	1000	+	.	gene_id "MSTRG.154500"; transcript_id "MSTRG.154500.32"; exon_number "21";
chr5	StringTie	exon	129724424	129724443	1000	+	.	gene_id "MSTRG.154500"; transcript_id "MSTRG.154500.32"; exon_number "22";
chr5	StringTie	transcript	129509019	129566537	1000	+	.	gene_id "MSTRG.154500"; transcript_id "MSTRG.154500.34";
chr5	StringTie	exon	129509019	129509242	1000	+	.	gene_id "MSTRG.154500"; transcript_id "MSTRG.154500.34"; exon_number "1";
chr5	StringTie	exon	129526284	129526456	1000	+	.	gene_id "MSTRG.154500"; transcript_id "MSTRG.154500.34"; exon_number "2";
chr5	StringTie	exon	129527748	129527831	1000	+	.	gene_id "MSTRG.154500"; transcript_id "MSTRG.154500.34"; exon_number "3";
chr5	StringTie	exon	129528520	129528677	1000	+	.	gene_id "MSTRG.154500"; transcript_id "MSTRG.154500.34"; exon_number "4";
chr5	StringTie	exon	129551864	129551907	1000	+	.	gene_id "MSTRG.154500"; transcript_id "MSTRG.154500.34"; exon_number "5";
chr5	StringTie	exon	129561213	129561346	1000	+	.	gene_id "MSTRG.154500"; transcript_id "MSTRG.154500.34"; exon_number "6";
chr5	StringTie	exon	129566376	129566537	1000	+	.	gene_id "MSTRG.154500"; transcript_id "MSTRG.154500.34"; exon_number "7";
chr5	StringTie	transcript	129509073	129566945	1000	+	.	gene_id "MSTRG.154500"; transcript_id "MSTRG.154500.35";
chr5	StringTie	exon	129509073	129509242	1000	+	.	gene_id "MSTRG.154500"; transcript_id "MSTRG.154500.35"; exon_number "1";
chr5	StringTie	exon	129526284	129526456	1000	+	.	gene_id "MSTRG.154500"; transcript_id "MSTRG.154500.35"; exon_number "2";
chr5	StringTie	exon	129527748	129527831	1000	+	.	gene_id "MSTRG.154500"; transcript_id "MSTRG.154500.35"; exon_number "3";
chr5	StringTie	exon	129528520	129528677	1000	+	.	gene_id "MSTRG.154500"; transcript_id "MSTRG.154500.35"; exon_number "4";
chr5	StringTie	exon	129551864	129551907	1000	+	.	gene_id "MSTRG.154500"; transcript_id "MSTRG.154500.35"; exon_number "5";
chr5	StringTie	exon	129566376	129566535	1000	+	.	gene_id "MSTRG.154500"; transcript_id "MSTRG.154500.35"; exon_number "6";
chr5	StringTie	exon	129566844	129566945	1000	+	.	gene_id "MSTRG.154500"; transcript_id "MSTRG.154500.35"; exon_number "7";
chr5	StringTie	transcript	129509073	129555340	1000	+	.	gene_id "MSTRG.154500"; transcript_id "MSTRG.154500.36";
chr5	StringTie	exon	129509073	129509242	1000	+	.	gene_id "MSTRG.154500"; transcript_id "MSTRG.154500.36"; exon_number "1";
chr5	StringTie	exon	129526284	129526456	1000	+	.	gene_id "MSTRG.154500"; transcript_id "MSTRG.154500.36"; exon_number "2";
chr5	StringTie	exon	129527748	129527831	1000	+	.	gene_id "MSTRG.154500"; transcript_id "MSTRG.154500.36"; exon_number "3";
chr5	StringTie	exon	129528520	129528677	1000	+	.	gene_id "MSTRG.154500"; transcript_id "MSTRG.154500.36"; exon_number "4";
chr5	StringTie	exon	129551864	129551907	1000	+	.	gene_id "MSTRG.154500"; transcript_id "MSTRG.154500.36"; exon_number "5";
chr5	StringTie	exon	129555229	129555340	1000	+	.	gene_id "MSTRG.154500"; transcript_id "MSTRG.154500.36"; exon_number "6";
chr5	StringTie	transcript	129509078	129561206	1000	+	.	gene_id "MSTRG.154500"; transcript_id "MSTRG.154500.37";
chr5	StringTie	exon	129509078	129509242	1000	+	.	gene_id "MSTRG.154500"; transcript_id "MSTRG.154500.37"; exon_number "1";
chr5	StringTie	exon	129526284	129526456	1000	+	.	gene_id "MSTRG.154500"; transcript_id "MSTRG.154500.37"; exon_number "2";
chr5	StringTie	exon	129527748	129527831	1000	+	.	gene_id "MSTRG.154500"; transcript_id "MSTRG.154500.37"; exon_number "3";
chr5	StringTie	exon	129528520	129528677	1000	+	.	gene_id "MSTRG.154500"; transcript_id "MSTRG.154500.37"; exon_number "4";
chr5	StringTie	exon	129551864	129551907	1000	+	.	gene_id "MSTRG.154500"; transcript_id "MSTRG.154500.37"; exon_number "5";
chr5	StringTie	exon	129561191	129561206	1000	+	.	gene_id "MSTRG.154500"; transcript_id "MSTRG.154500.37"; exon_number "6";
chr5	StringTie	transcript	129509081	129704485	1000	+	.	gene_id "MSTRG.154500"; transcript_id "MSTRG.154500.38";
chr5	StringTie	exon	129509081	129509242	1000	+	.	gene_id "MSTRG.154500"; transcript_id "MSTRG.154500.38"; exon_number "1";
chr5	StringTie	exon	129526284	129526456	1000	+	.	gene_id "MSTRG.154500"; transcript_id "MSTRG.154500.38"; exon_number "2";
chr5	StringTie	exon	129527748	129527831	1000	+	.	gene_id "MSTRG.154500"; transcript_id "MSTRG.154500.38"; exon_number "3";
chr5	StringTie	exon	129528520	129528677	1000	+	.	gene_id "MSTRG.154500"; transcript_id "MSTRG.154500.38"; exon_number "4";
chr5	StringTie	exon	129551864	129551907	1000	+	.	gene_id "MSTRG.154500"; transcript_id "MSTRG.154500.38"; exon_number "5";
chr5	StringTie	exon	129566376	129566535	1000	+	.	gene_id "MSTRG.154500"; transcript_id "MSTRG.154500.38"; exon_number "6";
chr5	StringTie	exon	129577558	129577683	1000	+	.	gene_id "MSTRG.154500"; transcript_id "MSTRG.154500.38"; exon_number "7";
chr5	StringTie	exon	129596559	129596664	1000	+	.	gene_id "MSTRG.154500"; transcript_id "MSTRG.154500.38"; exon_number "8";
chr5	StringTie	exon	129620618	129620758	1000	+	.	gene_id "MSTRG.154500"; transcript_id "MSTRG.154500.38"; exon_number "9";
chr5	StringTie	exon	129622198	129622348	1000	+	.	gene_id "MSTRG.154500"; transcript_id "MSTRG.154500.38"; exon_number "10";
chr5	StringTie	exon	129641859	129641960	1000	+	.	gene_id "MSTRG.154500"; transcript_id "MSTRG.154500.38"; exon_number "11";
chr5	StringTie	exon	129647765	129647895	1000	+	.	gene_id "MSTRG.154500"; transcript_id "MSTRG.154500.38"; exon_number "12";
chr5	StringTie	exon	129648798	129648970	1000	+	.	gene_id "MSTRG.154500"; transcript_id "MSTRG.154500.38"; exon_number "13";
chr5	StringTie	exon	129654306	129654433	1000	+	.	gene_id "MSTRG.154500"; transcript_id "MSTRG.154500.38"; exon_number "14";
chr5	StringTie	exon	129658617	129658737	1000	+	.	gene_id "MSTRG.154500"; transcript_id "MSTRG.154500.38"; exon_number "15";
chr5	StringTie	exon	129665499	129665579	1000	+	.	gene_id "MSTRG.154500"; transcript_id "MSTRG.154500.38"; exon_number "16";
chr5	StringTie	exon	129679764	129679921	1000	+	.	gene_id "MSTRG.154500"; transcript_id "MSTRG.154500.38"; exon_number "17";
chr5	StringTie	exon	129684120	129684273	1000	+	.	gene_id "MSTRG.154500"; transcript_id "MSTRG.154500.38"; exon_number "18";
chr5	StringTie	exon	129694720	129694855	1000	+	.	gene_id "MSTRG.154500"; transcript_id "MSTRG.154500.38"; exon_number "19";
chr5	StringTie	exon	129701388	129701592	1000	+	.	gene_id "MSTRG.154500"; transcript_id "MSTRG.154500.38"; exon_number "20";
chr5	StringTie	exon	129704239	129704485	1000	+	.	gene_id "MSTRG.154500"; transcript_id "MSTRG.154500.38"; exon_number "21";
chr5	StringTie	transcript	129509081	129553653	1000	+	.	gene_id "MSTRG.154500"; transcript_id "MSTRG.154500.39";
chr5	StringTie	exon	129509081	129509242	1000	+	.	gene_id "MSTRG.154500"; transcript_id "MSTRG.154500.39"; exon_number "1";
chr5	StringTie	exon	129526284	129526456	1000	+	.	gene_id "MSTRG.154500"; transcript_id "MSTRG.154500.39"; exon_number "2";
chr5	StringTie	exon	129527748	129527831	1000	+	.	gene_id "MSTRG.154500"; transcript_id "MSTRG.154500.39"; exon_number "3";
chr5	StringTie	exon	129528520	129528677	1000	+	.	gene_id "MSTRG.154500"; transcript_id "MSTRG.154500.39"; exon_number "4";
chr5	StringTie	exon	129551864	129551907	1000	+	.	gene_id "MSTRG.154500"; transcript_id "MSTRG.154500.39"; exon_number "5";
chr5	StringTie	exon	129553632	129553653	1000	+	.	gene_id "MSTRG.154500"; transcript_id "MSTRG.154500.39"; exon_number "6";
chr5	StringTie	transcript	129460089	129464806	1000	+	.	gene_id "MSTRG.154500"; transcript_id "MSTRG.154500.4";
chr5	StringTie	exon	129460089	129460482	1000	+	.	gene_id "MSTRG.154500"; transcript_id "MSTRG.154500.4"; exon_number "1";
chr5	StringTie	exon	129461102	129461116	1000	+	.	gene_id "MSTRG.154500"; transcript_id "MSTRG.154500.4"; exon_number "2";
chr5	StringTie	exon	129461258	129461757	1000	+	.	gene_id "MSTRG.154500"; transcript_id "MSTRG.154500.4"; exon_number "3";
chr5	StringTie	exon	129462070	129464806	1000	+	.	gene_id "MSTRG.154500"; transcript_id "MSTRG.154500.4"; exon_number "4";
chr5	StringTie	transcript	129509139	129710077	1000	+	.	gene_id "MSTRG.154500"; transcript_id "MSTRG.154500.40";
chr5	StringTie	exon	129509139	129509242	1000	+	.	gene_id "MSTRG.154500"; transcript_id "MSTRG.154500.40"; exon_number "1";
chr5	StringTie	exon	129526284	129526515	1000	+	.	gene_id "MSTRG.154500"; transcript_id "MSTRG.154500.40"; exon_number "2";
chr5	StringTie	exon	129527748	129527831	1000	+	.	gene_id "MSTRG.154500"; transcript_id "MSTRG.154500.40"; exon_number "3";
chr5	StringTie	exon	129528520	129528677	1000	+	.	gene_id "MSTRG.154500"; transcript_id "MSTRG.154500.40"; exon_number "4";
chr5	StringTie	exon	129551864	129551907	1000	+	.	gene_id "MSTRG.154500"; transcript_id "MSTRG.154500.40"; exon_number "5";
chr5	StringTie	exon	129596559	129596664	1000	+	.	gene_id "MSTRG.154500"; transcript_id "MSTRG.154500.40"; exon_number "6";
chr5	StringTie	exon	129620618	129620758	1000	+	.	gene_id "MSTRG.154500"; transcript_id "MSTRG.154500.40"; exon_number "7";
chr5	StringTie	exon	129622198	129622348	1000	+	.	gene_id "MSTRG.154500"; transcript_id "MSTRG.154500.40"; exon_number "8";
chr5	StringTie	exon	129641859	129641960	1000	+	.	gene_id "MSTRG.154500"; transcript_id "MSTRG.154500.40"; exon_number "9";
chr5	StringTie	exon	129647765	129647895	1000	+	.	gene_id "MSTRG.154500"; transcript_id "MSTRG.154500.40"; exon_number "10";
chr5	StringTie	exon	129648798	129648970	1000	+	.	gene_id "MSTRG.154500"; transcript_id "MSTRG.154500.40"; exon_number "11";
chr5	StringTie	exon	129654306	129654433	1000	+	.	gene_id "MSTRG.154500"; transcript_id "MSTRG.154500.40"; exon_number "12";
chr5	StringTie	exon	129658617	129658737	1000	+	.	gene_id "MSTRG.154500"; transcript_id "MSTRG.154500.40"; exon_number "13";
chr5	StringTie	exon	129665499	129665579	1000	+	.	gene_id "MSTRG.154500"; transcript_id "MSTRG.154500.40"; exon_number "14";
chr5	StringTie	exon	129679764	129679921	1000	+	.	gene_id "MSTRG.154500"; transcript_id "MSTRG.154500.40"; exon_number "15";
chr5	StringTie	exon	129684120	129684273	1000	+	.	gene_id "MSTRG.154500"; transcript_id "MSTRG.154500.40"; exon_number "16";
chr5	StringTie	exon	129694720	129694855	1000	+	.	gene_id "MSTRG.154500"; transcript_id "MSTRG.154500.40"; exon_number "17";
chr5	StringTie	exon	129701388	129701592	1000	+	.	gene_id "MSTRG.154500"; transcript_id "MSTRG.154500.40"; exon_number "18";
chr5	StringTie	exon	129704239	129704391	1000	+	.	gene_id "MSTRG.154500"; transcript_id "MSTRG.154500.40"; exon_number "19";
chr5	StringTie	exon	129709989	129710077	1000	+	.	gene_id "MSTRG.154500"; transcript_id "MSTRG.154500.40"; exon_number "20";
chr5	StringTie	transcript	129519870	129553521	1000	+	.	gene_id "MSTRG.154500"; transcript_id "MSTRG.154500.41";
chr5	StringTie	exon	129519870	129519943	1000	+	.	gene_id "MSTRG.154500"; transcript_id "MSTRG.154500.41"; exon_number "1";
chr5	StringTie	exon	129526284	129526456	1000	+	.	gene_id "MSTRG.154500"; transcript_id "MSTRG.154500.41"; exon_number "2";
chr5	StringTie	exon	129527748	129527831	1000	+	.	gene_id "MSTRG.154500"; transcript_id "MSTRG.154500.41"; exon_number "3";
chr5	StringTie	exon	129528520	129528677	1000	+	.	gene_id "MSTRG.154500"; transcript_id "MSTRG.154500.41"; exon_number "4";
chr5	StringTie	exon	129551864	129553521	1000	+	.	gene_id "MSTRG.154500"; transcript_id "MSTRG.154500.41"; exon_number "5";
chr5	StringTie	transcript	129572649	129710010	1000	+	.	gene_id "MSTRG.154500"; transcript_id "MSTRG.154500.42";
chr5	StringTie	exon	129572649	129572672	1000	+	.	gene_id "MSTRG.154500"; transcript_id "MSTRG.154500.42"; exon_number "1";
chr5	StringTie	exon	129596559	129596664	1000	+	.	gene_id "MSTRG.154500"; transcript_id "MSTRG.154500.42"; exon_number "2";
chr5	StringTie	exon	129620618	129620758	1000	+	.	gene_id "MSTRG.154500"; transcript_id "MSTRG.154500.42"; exon_number "3";
chr5	StringTie	exon	129622198	129622348	1000	+	.	gene_id "MSTRG.154500"; transcript_id "MSTRG.154500.42"; exon_number "4";
chr5	StringTie	exon	129641859	129641960	1000	+	.	gene_id "MSTRG.154500"; transcript_id "MSTRG.154500.42"; exon_number "5";
chr5	StringTie	exon	129647765	129647895	1000	+	.	gene_id "MSTRG.154500"; transcript_id "MSTRG.154500.42"; exon_number "6";
chr5	StringTie	exon	129648798	129648970	1000	+	.	gene_id "MSTRG.154500"; transcript_id "MSTRG.154500.42"; exon_number "7";
chr5	StringTie	exon	129654306	129654433	1000	+	.	gene_id "MSTRG.154500"; transcript_id "MSTRG.154500.42"; exon_number "8";
chr5	StringTie	exon	129658617	129658737	1000	+	.	gene_id "MSTRG.154500"; transcript_id "MSTRG.154500.42"; exon_number "9";
chr5	StringTie	exon	129665499	129665579	1000	+	.	gene_id "MSTRG.154500"; transcript_id "MSTRG.154500.42"; exon_number "10";
chr5	StringTie	exon	129679764	129679921	1000	+	.	gene_id "MSTRG.154500"; transcript_id "MSTRG.154500.42"; exon_number "11";
chr5	StringTie	exon	129684120	129684273	1000	+	.	gene_id "MSTRG.154500"; transcript_id "MSTRG.154500.42"; exon_number "12";
chr5	StringTie	exon	129694720	129694855	1000	+	.	gene_id "MSTRG.154500"; transcript_id "MSTRG.154500.42"; exon_number "13";
chr5	StringTie	exon	129701388	129701592	1000	+	.	gene_id "MSTRG.154500"; transcript_id "MSTRG.154500.42"; exon_number "14";
chr5	StringTie	exon	129704239	129704391	1000	+	.	gene_id "MSTRG.154500"; transcript_id "MSTRG.154500.42"; exon_number "15";
chr5	StringTie	exon	129709989	129710010	1000	+	.	gene_id "MSTRG.154500"; transcript_id "MSTRG.154500.42"; exon_number "16";
chr5	StringTie	transcript	129583050	129704436	1000	+	.	gene_id "MSTRG.154500"; transcript_id "MSTRG.154500.43";
chr5	StringTie	exon	129583050	129583540	1000	+	.	gene_id "MSTRG.154500"; transcript_id "MSTRG.154500.43"; exon_number "1";
chr5	StringTie	exon	129596559	129596664	1000	+	.	gene_id "MSTRG.154500"; transcript_id "MSTRG.154500.43"; exon_number "2";
chr5	StringTie	exon	129620618	129620758	1000	+	.	gene_id "MSTRG.154500"; transcript_id "MSTRG.154500.43"; exon_number "3";
chr5	StringTie	exon	129622198	129622348	1000	+	.	gene_id "MSTRG.154500"; transcript_id "MSTRG.154500.43"; exon_number "4";
chr5	StringTie	exon	129641859	129641960	1000	+	.	gene_id "MSTRG.154500"; transcript_id "MSTRG.154500.43"; exon_number "5";
chr5	StringTie	exon	129647765	129647895	1000	+	.	gene_id "MSTRG.154500"; transcript_id "MSTRG.154500.43"; exon_number "6";
chr5	StringTie	exon	129648798	129648970	1000	+	.	gene_id "MSTRG.154500"; transcript_id "MSTRG.154500.43"; exon_number "7";
chr5	StringTie	exon	129654306	129654433	1000	+	.	gene_id "MSTRG.154500"; transcript_id "MSTRG.154500.43"; exon_number "8";
chr5	StringTie	exon	129658617	129658737	1000	+	.	gene_id "MSTRG.154500"; transcript_id "MSTRG.154500.43"; exon_number "9";
chr5	StringTie	exon	129665499	129665579	1000	+	.	gene_id "MSTRG.154500"; transcript_id "MSTRG.154500.43"; exon_number "10";
chr5	StringTie	exon	129679764	129679921	1000	+	.	gene_id "MSTRG.154500"; transcript_id "MSTRG.154500.43"; exon_number "11";
chr5	StringTie	exon	129684120	129684273	1000	+	.	gene_id "MSTRG.154500"; transcript_id "MSTRG.154500.43"; exon_number "12";
chr5	StringTie	exon	129694720	129694855	1000	+	.	gene_id "MSTRG.154500"; transcript_id "MSTRG.154500.43"; exon_number "13";
chr5	StringTie	exon	129701388	129701592	1000	+	.	gene_id "MSTRG.154500"; transcript_id "MSTRG.154500.43"; exon_number "14";
chr5	StringTie	exon	129704239	129704436	1000	+	.	gene_id "MSTRG.154500"; transcript_id "MSTRG.154500.43"; exon_number "15";
chr5	StringTie	transcript	129596548	129710016	1000	+	.	gene_id "MSTRG.154500"; transcript_id "MSTRG.154500.44";
chr5	StringTie	exon	129596548	129596664	1000	+	.	gene_id "MSTRG.154500"; transcript_id "MSTRG.154500.44"; exon_number "1";
chr5	StringTie	exon	129620618	129620758	1000	+	.	gene_id "MSTRG.154500"; transcript_id "MSTRG.154500.44"; exon_number "2";
chr5	StringTie	exon	129622198	129622348	1000	+	.	gene_id "MSTRG.154500"; transcript_id "MSTRG.154500.44"; exon_number "3";
chr5	StringTie	exon	129641859	129641960	1000	+	.	gene_id "MSTRG.154500"; transcript_id "MSTRG.154500.44"; exon_number "4";
chr5	StringTie	exon	129647765	129647895	1000	+	.	gene_id "MSTRG.154500"; transcript_id "MSTRG.154500.44"; exon_number "5";
chr5	StringTie	exon	129648798	129648970	1000	+	.	gene_id "MSTRG.154500"; transcript_id "MSTRG.154500.44"; exon_number "6";
chr5	StringTie	exon	129654306	129654433	1000	+	.	gene_id "MSTRG.154500"; transcript_id "MSTRG.154500.44"; exon_number "7";
chr5	StringTie	exon	129658617	129658737	1000	+	.	gene_id "MSTRG.154500"; transcript_id "MSTRG.154500.44"; exon_number "8";
chr5	StringTie	exon	129665499	129665612	1000	+	.	gene_id "MSTRG.154500"; transcript_id "MSTRG.154500.44"; exon_number "9";
chr5	StringTie	exon	129679764	129679921	1000	+	.	gene_id "MSTRG.154500"; transcript_id "MSTRG.154500.44"; exon_number "10";
chr5	StringTie	exon	129684120	129684273	1000	+	.	gene_id "MSTRG.154500"; transcript_id "MSTRG.154500.44"; exon_number "11";
chr5	StringTie	exon	129688095	129688214	1000	+	.	gene_id "MSTRG.154500"; transcript_id "MSTRG.154500.44"; exon_number "12";
chr5	StringTie	exon	129688608	129688649	1000	+	.	gene_id "MSTRG.154500"; transcript_id "MSTRG.154500.44"; exon_number "13";
chr5	StringTie	exon	129692010	129692058	1000	+	.	gene_id "MSTRG.154500"; transcript_id "MSTRG.154500.44"; exon_number "14";
chr5	StringTie	exon	129694720	129694855	1000	+	.	gene_id "MSTRG.154500"; transcript_id "MSTRG.154500.44"; exon_number "15";
chr5	StringTie	exon	129701388	129701592	1000	+	.	gene_id "MSTRG.154500"; transcript_id "MSTRG.154500.44"; exon_number "16";
chr5	StringTie	exon	129704239	129704391	1000	+	.	gene_id "MSTRG.154500"; transcript_id "MSTRG.154500.44"; exon_number "17";
chr5	StringTie	exon	129709989	129710016	1000	+	.	gene_id "MSTRG.154500"; transcript_id "MSTRG.154500.44"; exon_number "18";
chr5	StringTie	transcript	129596564	129704443	1000	+	.	gene_id "MSTRG.154500"; transcript_id "MSTRG.154500.45";
chr5	StringTie	exon	129596564	129596664	1000	+	.	gene_id "MSTRG.154500"; transcript_id "MSTRG.154500.45"; exon_number "1";
chr5	StringTie	exon	129620618	129620758	1000	+	.	gene_id "MSTRG.154500"; transcript_id "MSTRG.154500.45"; exon_number "2";
chr5	StringTie	exon	129622198	129622348	1000	+	.	gene_id "MSTRG.154500"; transcript_id "MSTRG.154500.45"; exon_number "3";
chr5	StringTie	exon	129641859	129641960	1000	+	.	gene_id "MSTRG.154500"; transcript_id "MSTRG.154500.45"; exon_number "4";
chr5	StringTie	exon	129647765	129647895	1000	+	.	gene_id "MSTRG.154500"; transcript_id "MSTRG.154500.45"; exon_number "5";
chr5	StringTie	exon	129648875	129648970	1000	+	.	gene_id "MSTRG.154500"; transcript_id "MSTRG.154500.45"; exon_number "6";
chr5	StringTie	exon	129654306	129654433	1000	+	.	gene_id "MSTRG.154500"; transcript_id "MSTRG.154500.45"; exon_number "7";
chr5	StringTie	exon	129658617	129658737	1000	+	.	gene_id "MSTRG.154500"; transcript_id "MSTRG.154500.45"; exon_number "8";
chr5	StringTie	exon	129665499	129665579	1000	+	.	gene_id "MSTRG.154500"; transcript_id "MSTRG.154500.45"; exon_number "9";
chr5	StringTie	exon	129679764	129679921	1000	+	.	gene_id "MSTRG.154500"; transcript_id "MSTRG.154500.45"; exon_number "10";
chr5	StringTie	exon	129684120	129684273	1000	+	.	gene_id "MSTRG.154500"; transcript_id "MSTRG.154500.45"; exon_number "11";
chr5	StringTie	exon	129694720	129694855	1000	+	.	gene_id "MSTRG.154500"; transcript_id "MSTRG.154500.45"; exon_number "12";
chr5	StringTie	exon	129701388	129701592	1000	+	.	gene_id "MSTRG.154500"; transcript_id "MSTRG.154500.45"; exon_number "13";
chr5	StringTie	exon	129704239	129704443	1000	+	.	gene_id "MSTRG.154500"; transcript_id "MSTRG.154500.45"; exon_number "14";
chr5	StringTie	transcript	129596569	129739051	1000	+	.	gene_id "MSTRG.154500"; transcript_id "MSTRG.154500.46";
chr5	StringTie	exon	129596569	129596664	1000	+	.	gene_id "MSTRG.154500"; transcript_id "MSTRG.154500.46"; exon_number "1";
chr5	StringTie	exon	129620618	129620758	1000	+	.	gene_id "MSTRG.154500"; transcript_id "MSTRG.154500.46"; exon_number "2";
chr5	StringTie	exon	129622198	129622348	1000	+	.	gene_id "MSTRG.154500"; transcript_id "MSTRG.154500.46"; exon_number "3";
chr5	StringTie	exon	129641859	129641960	1000	+	.	gene_id "MSTRG.154500"; transcript_id "MSTRG.154500.46"; exon_number "4";
chr5	StringTie	exon	129647765	129647895	1000	+	.	gene_id "MSTRG.154500"; transcript_id "MSTRG.154500.46"; exon_number "5";
chr5	StringTie	exon	129648875	129648970	1000	+	.	gene_id "MSTRG.154500"; transcript_id "MSTRG.154500.46"; exon_number "6";
chr5	StringTie	exon	129654306	129654433	1000	+	.	gene_id "MSTRG.154500"; transcript_id "MSTRG.154500.46"; exon_number "7";
chr5	StringTie	exon	129658617	129658737	1000	+	.	gene_id "MSTRG.154500"; transcript_id "MSTRG.154500.46"; exon_number "8";
chr5	StringTie	exon	129665499	129665612	1000	+	.	gene_id "MSTRG.154500"; transcript_id "MSTRG.154500.46"; exon_number "9";
chr5	StringTie	exon	129679764	129679892	1000	+	.	gene_id "MSTRG.154500"; transcript_id "MSTRG.154500.46"; exon_number "10";
chr5	StringTie	exon	129684120	129684273	1000	+	.	gene_id "MSTRG.154500"; transcript_id "MSTRG.154500.46"; exon_number "11";
chr5	StringTie	exon	129688095	129688649	1000	+	.	gene_id "MSTRG.154500"; transcript_id "MSTRG.154500.46"; exon_number "12";
chr5	StringTie	exon	129694720	129694855	1000	+	.	gene_id "MSTRG.154500"; transcript_id "MSTRG.154500.46"; exon_number "13";
chr5	StringTie	exon	129701388	129701592	1000	+	.	gene_id "MSTRG.154500"; transcript_id "MSTRG.154500.46"; exon_number "14";
chr5	StringTie	exon	129704239	129704391	1000	+	.	gene_id "MSTRG.154500"; transcript_id "MSTRG.154500.46"; exon_number "15";
chr5	StringTie	exon	129709989	129710077	1000	+	.	gene_id "MSTRG.154500"; transcript_id "MSTRG.154500.46"; exon_number "16";
chr5	StringTie	exon	129734932	129735109	1000	+	.	gene_id "MSTRG.154500"; transcript_id "MSTRG.154500.46"; exon_number "17";
chr5	StringTie	exon	129736429	129736581	1000	+	.	gene_id "MSTRG.154500"; transcript_id "MSTRG.154500.46"; exon_number "18";
chr5	StringTie	exon	129737067	129739051	1000	+	.	gene_id "MSTRG.154500"; transcript_id "MSTRG.154500.46"; exon_number "19";
chr5	StringTie	transcript	129620621	129738670	1000	+	.	gene_id "MSTRG.154500"; transcript_id "MSTRG.154500.47";
chr5	StringTie	exon	129620621	129620758	1000	+	.	gene_id "MSTRG.154500"; transcript_id "MSTRG.154500.47"; exon_number "1";
chr5	StringTie	exon	129622198	129622348	1000	+	.	gene_id "MSTRG.154500"; transcript_id "MSTRG.154500.47"; exon_number "2";
chr5	StringTie	exon	129641859	129641960	1000	+	.	gene_id "MSTRG.154500"; transcript_id "MSTRG.154500.47"; exon_number "3";
chr5	StringTie	exon	129647765	129647895	1000	+	.	gene_id "MSTRG.154500"; transcript_id "MSTRG.154500.47"; exon_number "4";
chr5	StringTie	exon	129648798	129648970	1000	+	.	gene_id "MSTRG.154500"; transcript_id "MSTRG.154500.47"; exon_number "5";
chr5	StringTie	exon	129654306	129654433	1000	+	.	gene_id "MSTRG.154500"; transcript_id "MSTRG.154500.47"; exon_number "6";
chr5	StringTie	exon	129658617	129658737	1000	+	.	gene_id "MSTRG.154500"; transcript_id "MSTRG.154500.47"; exon_number "7";
chr5	StringTie	exon	129665499	129665579	1000	+	.	gene_id "MSTRG.154500"; transcript_id "MSTRG.154500.47"; exon_number "8";
chr5	StringTie	exon	129679764	129679921	1000	+	.	gene_id "MSTRG.154500"; transcript_id "MSTRG.154500.47"; exon_number "9";
chr5	StringTie	exon	129684120	129684273	1000	+	.	gene_id "MSTRG.154500"; transcript_id "MSTRG.154500.47"; exon_number "10";
chr5	StringTie	exon	129688095	129688214	1000	+	.	gene_id "MSTRG.154500"; transcript_id "MSTRG.154500.47"; exon_number "11";
chr5	StringTie	exon	129688608	129688649	1000	+	.	gene_id "MSTRG.154500"; transcript_id "MSTRG.154500.47"; exon_number "12";
chr5	StringTie	exon	129694720	129694855	1000	+	.	gene_id "MSTRG.154500"; transcript_id "MSTRG.154500.47"; exon_number "13";
chr5	StringTie	exon	129701388	129701592	1000	+	.	gene_id "MSTRG.154500"; transcript_id "MSTRG.154500.47"; exon_number "14";
chr5	StringTie	exon	129704239	129704391	1000	+	.	gene_id "MSTRG.154500"; transcript_id "MSTRG.154500.47"; exon_number "15";
chr5	StringTie	exon	129734932	129735109	1000	+	.	gene_id "MSTRG.154500"; transcript_id "MSTRG.154500.47"; exon_number "16";
chr5	StringTie	exon	129737067	129738670	1000	+	.	gene_id "MSTRG.154500"; transcript_id "MSTRG.154500.47"; exon_number "17";
chr5	StringTie	transcript	129641874	129704391	1000	+	.	gene_id "MSTRG.154500"; transcript_id "MSTRG.154500.48";
chr5	StringTie	exon	129641874	129641955	1000	+	.	gene_id "MSTRG.154500"; transcript_id "MSTRG.154500.48"; exon_number "1";
chr5	StringTie	exon	129647765	129647895	1000	+	.	gene_id "MSTRG.154500"; transcript_id "MSTRG.154500.48"; exon_number "2";
chr5	StringTie	exon	129648798	129648970	1000	+	.	gene_id "MSTRG.154500"; transcript_id "MSTRG.154500.48"; exon_number "3";
chr5	StringTie	exon	129654306	129654433	1000	+	.	gene_id "MSTRG.154500"; transcript_id "MSTRG.154500.48"; exon_number "4";
chr5	StringTie	exon	129658617	129658737	1000	+	.	gene_id "MSTRG.154500"; transcript_id "MSTRG.154500.48"; exon_number "5";
chr5	StringTie	exon	129665499	129665579	1000	+	.	gene_id "MSTRG.154500"; transcript_id "MSTRG.154500.48"; exon_number "6";
chr5	StringTie	exon	129679764	129679921	1000	+	.	gene_id "MSTRG.154500"; transcript_id "MSTRG.154500.48"; exon_number "7";
chr5	StringTie	exon	129684120	129684273	1000	+	.	gene_id "MSTRG.154500"; transcript_id "MSTRG.154500.48"; exon_number "8";
chr5	StringTie	exon	129694720	129694855	1000	+	.	gene_id "MSTRG.154500"; transcript_id "MSTRG.154500.48"; exon_number "9";
chr5	StringTie	exon	129701388	129701592	1000	+	.	gene_id "MSTRG.154500"; transcript_id "MSTRG.154500.48"; exon_number "10";
chr5	StringTie	exon	129704239	129704391	1000	+	.	gene_id "MSTRG.154500"; transcript_id "MSTRG.154500.48"; exon_number "11";
chr5	StringTie	transcript	129687591	129738783	1000	+	.	gene_id "MSTRG.154500"; transcript_id "MSTRG.154500.49";
chr5	StringTie	exon	129687591	129688214	1000	+	.	gene_id "MSTRG.154500"; transcript_id "MSTRG.154500.49"; exon_number "1";
chr5	StringTie	exon	129692010	129692058	1000	+	.	gene_id "MSTRG.154500"; transcript_id "MSTRG.154500.49"; exon_number "2";
chr5	StringTie	exon	129694720	129694855	1000	+	.	gene_id "MSTRG.154500"; transcript_id "MSTRG.154500.49"; exon_number "3";
chr5	StringTie	exon	129701388	129701592	1000	+	.	gene_id "MSTRG.154500"; transcript_id "MSTRG.154500.49"; exon_number "4";
chr5	StringTie	exon	129704239	129704391	1000	+	.	gene_id "MSTRG.154500"; transcript_id "MSTRG.154500.49"; exon_number "5";
chr5	StringTie	exon	129734932	129735109	1000	+	.	gene_id "MSTRG.154500"; transcript_id "MSTRG.154500.49"; exon_number "6";
chr5	StringTie	exon	129737067	129738783	1000	+	.	gene_id "MSTRG.154500"; transcript_id "MSTRG.154500.49"; exon_number "7";
chr5	StringTie	transcript	129460089	129533396	1000	+	.	gene_id "MSTRG.154500"; transcript_id "MSTRG.154500.5";
chr5	StringTie	exon	129460089	129460482	1000	+	.	gene_id "MSTRG.154500"; transcript_id "MSTRG.154500.5"; exon_number "1";
chr5	StringTie	exon	129509077	129509242	1000	+	.	gene_id "MSTRG.154500"; transcript_id "MSTRG.154500.5"; exon_number "2";
chr5	StringTie	exon	129526284	129526515	1000	+	.	gene_id "MSTRG.154500"; transcript_id "MSTRG.154500.5"; exon_number "3";
chr5	StringTie	exon	129527748	129527831	1000	+	.	gene_id "MSTRG.154500"; transcript_id "MSTRG.154500.5"; exon_number "4";
chr5	StringTie	exon	129528520	129528677	1000	+	.	gene_id "MSTRG.154500"; transcript_id "MSTRG.154500.5"; exon_number "5";
chr5	StringTie	exon	129532716	129533396	1000	+	.	gene_id "MSTRG.154500"; transcript_id "MSTRG.154500.5"; exon_number "6";
chr5	StringTie	transcript	129688515	129735074	1000	+	.	gene_id "MSTRG.154500"; transcript_id "MSTRG.154500.51";
chr5	StringTie	exon	129688515	129688649	1000	+	.	gene_id "MSTRG.154500"; transcript_id "MSTRG.154500.51"; exon_number "1";
chr5	StringTie	exon	129691292	129691398	1000	+	.	gene_id "MSTRG.154500"; transcript_id "MSTRG.154500.51"; exon_number "2";
chr5	StringTie	exon	129692010	129692058	1000	+	.	gene_id "MSTRG.154500"; transcript_id "MSTRG.154500.51"; exon_number "3";
chr5	StringTie	exon	129694720	129694855	1000	+	.	gene_id "MSTRG.154500"; transcript_id "MSTRG.154500.51"; exon_number "4";
chr5	StringTie	exon	129701388	129701592	1000	+	.	gene_id "MSTRG.154500"; transcript_id "MSTRG.154500.51"; exon_number "5";
chr5	StringTie	exon	129704239	129704391	1000	+	.	gene_id "MSTRG.154500"; transcript_id "MSTRG.154500.51"; exon_number "6";
chr5	StringTie	exon	129734932	129735074	1000	+	.	gene_id "MSTRG.154500"; transcript_id "MSTRG.154500.51"; exon_number "7";
chr5	StringTie	transcript	129690753	129738812	1000	+	.	gene_id "MSTRG.154500"; transcript_id "MSTRG.154500.52";
chr5	StringTie	exon	129690753	129692058	1000	+	.	gene_id "MSTRG.154500"; transcript_id "MSTRG.154500.52"; exon_number "1";
chr5	StringTie	exon	129692228	129694855	1000	+	.	gene_id "MSTRG.154500"; transcript_id "MSTRG.154500.52"; exon_number "2";
chr5	StringTie	exon	129701388	129701592	1000	+	.	gene_id "MSTRG.154500"; transcript_id "MSTRG.154500.52"; exon_number "3";
chr5	StringTie	exon	129704239	129704391	1000	+	.	gene_id "MSTRG.154500"; transcript_id "MSTRG.154500.52"; exon_number "4";
chr5	StringTie	exon	129734932	129735109	1000	+	.	gene_id "MSTRG.154500"; transcript_id "MSTRG.154500.52"; exon_number "5";
chr5	StringTie	exon	129737067	129738812	1000	+	.	gene_id "MSTRG.154500"; transcript_id "MSTRG.154500.52"; exon_number "6";
chr5	StringTie	transcript	129691199	129738800	1000	+	.	gene_id "MSTRG.154500"; transcript_id "MSTRG.154500.53";
chr5	StringTie	exon	129691199	129691398	1000	+	.	gene_id "MSTRG.154500"; transcript_id "MSTRG.154500.53"; exon_number "1";
chr5	StringTie	exon	129694720	129694855	1000	+	.	gene_id "MSTRG.154500"; transcript_id "MSTRG.154500.53"; exon_number "2";
chr5	StringTie	exon	129701388	129701592	1000	+	.	gene_id "MSTRG.154500"; transcript_id "MSTRG.154500.53"; exon_number "3";
chr5	StringTie	exon	129704239	129704391	1000	+	.	gene_id "MSTRG.154500"; transcript_id "MSTRG.154500.53"; exon_number "4";
chr5	StringTie	exon	129734932	129735109	1000	+	.	gene_id "MSTRG.154500"; transcript_id "MSTRG.154500.53"; exon_number "5";
chr5	StringTie	exon	129737067	129738800	1000	+	.	gene_id "MSTRG.154500"; transcript_id "MSTRG.154500.53"; exon_number "6";
chr5	StringTie	transcript	129692274	129704402	1000	+	.	gene_id "MSTRG.154500"; transcript_id "MSTRG.154500.54";
chr5	StringTie	exon	129692274	129692303	1000	+	.	gene_id "MSTRG.154500"; transcript_id "MSTRG.154500.54"; exon_number "1";
chr5	StringTie	exon	129694720	129694855	1000	+	.	gene_id "MSTRG.154500"; transcript_id "MSTRG.154500.54"; exon_number "2";
chr5	StringTie	exon	129701388	129701592	1000	+	.	gene_id "MSTRG.154500"; transcript_id "MSTRG.154500.54"; exon_number "3";
chr5	StringTie	exon	129704239	129704402	1000	+	.	gene_id "MSTRG.154500"; transcript_id "MSTRG.154500.54"; exon_number "4";
chr5	StringTie	transcript	129694610	129738898	1000	+	.	gene_id "MSTRG.154500"; transcript_id "MSTRG.154500.55";
chr5	StringTie	exon	129694610	129694855	1000	+	.	gene_id "MSTRG.154500"; transcript_id "MSTRG.154500.55"; exon_number "1";
chr5	StringTie	exon	129701402	129701592	1000	+	.	gene_id "MSTRG.154500"; transcript_id "MSTRG.154500.55"; exon_number "2";
chr5	StringTie	exon	129704239	129704391	1000	+	.	gene_id "MSTRG.154500"; transcript_id "MSTRG.154500.55"; exon_number "3";
chr5	StringTie	exon	129734932	129735109	1000	+	.	gene_id "MSTRG.154500"; transcript_id "MSTRG.154500.55"; exon_number "4";
chr5	StringTie	exon	129737067	129738898	1000	+	.	gene_id "MSTRG.154500"; transcript_id "MSTRG.154500.55"; exon_number "5";
chr5	StringTie	transcript	129701377	129738831	1000	+	.	gene_id "MSTRG.154500"; transcript_id "MSTRG.154500.56";
chr5	StringTie	exon	129701377	129701592	1000	+	.	gene_id "MSTRG.154500"; transcript_id "MSTRG.154500.56"; exon_number "1";
chr5	StringTie	exon	129704239	129704260	1000	+	.	gene_id "MSTRG.154500"; transcript_id "MSTRG.154500.56"; exon_number "2";
chr5	StringTie	exon	129704376	129704391	1000	+	.	gene_id "MSTRG.154500"; transcript_id "MSTRG.154500.56"; exon_number "3";
chr5	StringTie	exon	129734932	129735109	1000	+	.	gene_id "MSTRG.154500"; transcript_id "MSTRG.154500.56"; exon_number "4";
chr5	StringTie	exon	129737067	129738831	1000	+	.	gene_id "MSTRG.154500"; transcript_id "MSTRG.154500.56"; exon_number "5";
chr5	StringTie	transcript	129724494	129738739	1000	+	.	gene_id "MSTRG.154500"; transcript_id "MSTRG.154500.57";
chr5	StringTie	exon	129724494	129724513	1000	+	.	gene_id "MSTRG.154500"; transcript_id "MSTRG.154500.57"; exon_number "1";
chr5	StringTie	exon	129734932	129735109	1000	+	.	gene_id "MSTRG.154500"; transcript_id "MSTRG.154500.57"; exon_number "2";
chr5	StringTie	exon	129737067	129738739	1000	+	.	gene_id "MSTRG.154500"; transcript_id "MSTRG.154500.57"; exon_number "3";
chr5	StringTie	transcript	129724532	129738694	1000	+	.	gene_id "MSTRG.154500"; transcript_id "MSTRG.154500.58";
chr5	StringTie	exon	129724532	129724560	1000	+	.	gene_id "MSTRG.154500"; transcript_id "MSTRG.154500.58"; exon_number "1";
chr5	StringTie	exon	129734932	129735109	1000	+	.	gene_id "MSTRG.154500"; transcript_id "MSTRG.154500.58"; exon_number "2";
chr5	StringTie	exon	129737067	129738694	1000	+	.	gene_id "MSTRG.154500"; transcript_id "MSTRG.154500.58"; exon_number "3";
chr5	StringTie	transcript	129731917	129739327	1000	+	.	gene_id "MSTRG.154500"; transcript_id "MSTRG.154500.59";
chr5	StringTie	exon	129731917	129732334	1000	+	.	gene_id "MSTRG.154500"; transcript_id "MSTRG.154500.59"; exon_number "1";
chr5	StringTie	exon	129734932	129735109	1000	+	.	gene_id "MSTRG.154500"; transcript_id "MSTRG.154500.59"; exon_number "2";
chr5	StringTie	exon	129737067	129738745	1000	+	.	gene_id "MSTRG.154500"; transcript_id "MSTRG.154500.59"; exon_number "3";
chr5	StringTie	exon	129739296	129739327	1000	+	.	gene_id "MSTRG.154500"; transcript_id "MSTRG.154500.59"; exon_number "4";
chr5	StringTie	transcript	129460095	129533729	1000	+	.	gene_id "MSTRG.154500"; transcript_id "MSTRG.154500.6";
chr5	StringTie	exon	129460095	129460482	1000	+	.	gene_id "MSTRG.154500"; transcript_id "MSTRG.154500.6"; exon_number "1";
chr5	StringTie	exon	129461102	129461757	1000	+	.	gene_id "MSTRG.154500"; transcript_id "MSTRG.154500.6"; exon_number "2";
chr5	StringTie	exon	129509077	129509242	1000	+	.	gene_id "MSTRG.154500"; transcript_id "MSTRG.154500.6"; exon_number "3";
chr5	StringTie	exon	129526284	129526456	1000	+	.	gene_id "MSTRG.154500"; transcript_id "MSTRG.154500.6"; exon_number "4";
chr5	StringTie	exon	129527748	129527831	1000	+	.	gene_id "MSTRG.154500"; transcript_id "MSTRG.154500.6"; exon_number "5";
chr5	StringTie	exon	129528520	129528677	1000	+	.	gene_id "MSTRG.154500"; transcript_id "MSTRG.154500.6"; exon_number "6";
chr5	StringTie	exon	129532716	129533729	1000	+	.	gene_id "MSTRG.154500"; transcript_id "MSTRG.154500.6"; exon_number "7";
chr5	StringTie	transcript	129733611	129738739	1000	+	.	gene_id "MSTRG.154500"; transcript_id "MSTRG.154500.60";
chr5	StringTie	exon	129733611	129733664	1000	+	.	gene_id "MSTRG.154500"; transcript_id "MSTRG.154500.60"; exon_number "1";
chr5	StringTie	exon	129734932	129735109	1000	+	.	gene_id "MSTRG.154500"; transcript_id "MSTRG.154500.60"; exon_number "2";
chr5	StringTie	exon	129737067	129738739	1000	+	.	gene_id "MSTRG.154500"; transcript_id "MSTRG.154500.60"; exon_number "3";
chr5	StringTie	transcript	129460095	129684273	1000	+	.	gene_id "MSTRG.154500"; transcript_id "MSTRG.154500.7";
chr5	StringTie	exon	129460095	129460482	1000	+	.	gene_id "MSTRG.154500"; transcript_id "MSTRG.154500.7"; exon_number "1";
chr5	StringTie	exon	129461102	129461757	1000	+	.	gene_id "MSTRG.154500"; transcript_id "MSTRG.154500.7"; exon_number "2";
chr5	StringTie	exon	129509077	129509242	1000	+	.	gene_id "MSTRG.154500"; transcript_id "MSTRG.154500.7"; exon_number "3";
chr5	StringTie	exon	129526284	129526456	1000	+	.	gene_id "MSTRG.154500"; transcript_id "MSTRG.154500.7"; exon_number "4";
chr5	StringTie	exon	129527748	129527831	1000	+	.	gene_id "MSTRG.154500"; transcript_id "MSTRG.154500.7"; exon_number "5";
chr5	StringTie	exon	129528520	129528677	1000	+	.	gene_id "MSTRG.154500"; transcript_id "MSTRG.154500.7"; exon_number "6";
chr5	StringTie	exon	129551864	129551907	1000	+	.	gene_id "MSTRG.154500"; transcript_id "MSTRG.154500.7"; exon_number "7";
chr5	StringTie	exon	129596559	129596664	1000	+	.	gene_id "MSTRG.154500"; transcript_id "MSTRG.154500.7"; exon_number "8";
chr5	StringTie	exon	129620618	129620758	1000	+	.	gene_id "MSTRG.154500"; transcript_id "MSTRG.154500.7"; exon_number "9";
chr5	StringTie	exon	129622198	129622348	1000	+	.	gene_id "MSTRG.154500"; transcript_id "MSTRG.154500.7"; exon_number "10";
chr5	StringTie	exon	129641859	129641960	1000	+	.	gene_id "MSTRG.154500"; transcript_id "MSTRG.154500.7"; exon_number "11";
chr5	StringTie	exon	129647747	129647895	1000	+	.	gene_id "MSTRG.154500"; transcript_id "MSTRG.154500.7"; exon_number "12";
chr5	StringTie	exon	129648798	129648970	1000	+	.	gene_id "MSTRG.154500"; transcript_id "MSTRG.154500.7"; exon_number "13";
chr5	StringTie	exon	129654306	129654433	1000	+	.	gene_id "MSTRG.154500"; transcript_id "MSTRG.154500.7"; exon_number "14";
chr5	StringTie	exon	129658617	129658737	1000	+	.	gene_id "MSTRG.154500"; transcript_id "MSTRG.154500.7"; exon_number "15";
chr5	StringTie	exon	129665499	129665579	1000	+	.	gene_id "MSTRG.154500"; transcript_id "MSTRG.154500.7"; exon_number "16";
chr5	StringTie	exon	129679764	129679892	1000	+	.	gene_id "MSTRG.154500"; transcript_id "MSTRG.154500.7"; exon_number "17";
chr5	StringTie	exon	129684120	129684273	1000	+	.	gene_id "MSTRG.154500"; transcript_id "MSTRG.154500.7"; exon_number "18";
chr5	StringTie	transcript	129460196	129465042	1000	+	.	gene_id "MSTRG.154500"; transcript_id "MSTRG.154500.8";
chr5	StringTie	exon	129460196	129460482	1000	+	.	gene_id "MSTRG.154500"; transcript_id "MSTRG.154500.8"; exon_number "1";
chr5	StringTie	exon	129461102	129461757	1000	+	.	gene_id "MSTRG.154500"; transcript_id "MSTRG.154500.8"; exon_number "2";
chr5	StringTie	exon	129462070	129465042	1000	+	.	gene_id "MSTRG.154500"; transcript_id "MSTRG.154500.8"; exon_number "3";
chr5	StringTie	transcript	129460248	129766732	1000	+	.	gene_id "MSTRG.154500"; transcript_id "MSTRG.154500.9";
chr5	StringTie	exon	129460248	129460482	1000	+	.	gene_id "MSTRG.154500"; transcript_id "MSTRG.154500.9"; exon_number "1";
chr5	StringTie	exon	129461102	129461757	1000	+	.	gene_id "MSTRG.154500"; transcript_id "MSTRG.154500.9"; exon_number "2";
chr5	StringTie	exon	129509077	129509242	1000	+	.	gene_id "MSTRG.154500"; transcript_id "MSTRG.154500.9"; exon_number "3";
chr5	StringTie	exon	129526284	129526456	1000	+	.	gene_id "MSTRG.154500"; transcript_id "MSTRG.154500.9"; exon_number "4";
chr5	StringTie	exon	129527748	129527831	1000	+	.	gene_id "MSTRG.154500"; transcript_id "MSTRG.154500.9"; exon_number "5";
chr5	StringTie	exon	129528520	129528677	1000	+	.	gene_id "MSTRG.154500"; transcript_id "MSTRG.154500.9"; exon_number "6";
chr5	StringTie	exon	129551864	129551907	1000	+	.	gene_id "MSTRG.154500"; transcript_id "MSTRG.154500.9"; exon_number "7";
chr5	StringTie	exon	129596559	129596664	1000	+	.	gene_id "MSTRG.154500"; transcript_id "MSTRG.154500.9"; exon_number "8";
chr5	StringTie	exon	129620618	129620758	1000	+	.	gene_id "MSTRG.154500"; transcript_id "MSTRG.154500.9"; exon_number "9";
chr5	StringTie	exon	129622198	129622348	1000	+	.	gene_id "MSTRG.154500"; transcript_id "MSTRG.154500.9"; exon_number "10";
chr5	StringTie	exon	129641859	129641960	1000	+	.	gene_id "MSTRG.154500"; transcript_id "MSTRG.154500.9"; exon_number "11";
chr5	StringTie	exon	129647765	129647895	1000	+	.	gene_id "MSTRG.154500"; transcript_id "MSTRG.154500.9"; exon_number "12";
chr5	StringTie	exon	129648798	129648970	1000	+	.	gene_id "MSTRG.154500"; transcript_id "MSTRG.154500.9"; exon_number "13";
chr5	StringTie	exon	129654306	129654433	1000	+	.	gene_id "MSTRG.154500"; transcript_id "MSTRG.154500.9"; exon_number "14";
chr5	StringTie	exon	129658617	129658737	1000	+	.	gene_id "MSTRG.154500"; transcript_id "MSTRG.154500.9"; exon_number "15";
chr5	StringTie	exon	129665499	129665579	1000	+	.	gene_id "MSTRG.154500"; transcript_id "MSTRG.154500.9"; exon_number "16";
chr5	StringTie	exon	129679764	129679921	1000	+	.	gene_id "MSTRG.154500"; transcript_id "MSTRG.154500.9"; exon_number "17";
chr5	StringTie	exon	129684120	129684273	1000	+	.	gene_id "MSTRG.154500"; transcript_id "MSTRG.154500.9"; exon_number "18";
chr5	StringTie	exon	129694720	129694855	1000	+	.	gene_id "MSTRG.154500"; transcript_id "MSTRG.154500.9"; exon_number "19";
chr5	StringTie	exon	129701388	129701592	1000	+	.	gene_id "MSTRG.154500"; transcript_id "MSTRG.154500.9"; exon_number "20";
chr5	StringTie	exon	129704239	129704391	1000	+	.	gene_id "MSTRG.154500"; transcript_id "MSTRG.154500.9"; exon_number "21";
chr5	StringTie	exon	129734932	129735109	1000	+	.	gene_id "MSTRG.154500"; transcript_id "MSTRG.154500.9"; exon_number "22";
chr5	StringTie	exon	129737067	129739427	1000	+	.	gene_id "MSTRG.154500"; transcript_id "MSTRG.154500.9"; exon_number "23";
chr5	StringTie	exon	129743285	129743382	1000	+	.	gene_id "MSTRG.154500"; transcript_id "MSTRG.154500.9"; exon_number "24";
chr5	StringTie	exon	129748179	129748355	1000	+	.	gene_id "MSTRG.154500"; transcript_id "MSTRG.154500.9"; exon_number "25";
chr5	StringTie	exon	129760378	129760605	1000	+	.	gene_id "MSTRG.154500"; transcript_id "MSTRG.154500.9"; exon_number "26";
chr5	StringTie	exon	129764884	129766732	1000	+	.	gene_id "MSTRG.154500"; transcript_id "MSTRG.154500.9"; exon_number "27";
chr5	StringTie	transcript	129500361	129905917	1000	-	.	gene_id "MSTRG.154501"; transcript_id "ENST00000503616"; gene_name "CTC-575N7.1"; ref_gene_id "ENSG00000251680";
chr5	StringTie	exon	129500361	129500587	1000	-	.	gene_id "MSTRG.154501"; transcript_id "ENST00000503616"; exon_number "1"; gene_name "CTC-575N7.1"; ref_gene_id "ENSG00000251680";
chr5	StringTie	exon	129734943	129735062	1000	-	.	gene_id "MSTRG.154501"; transcript_id "ENST00000503616"; exon_number "2"; gene_name "CTC-575N7.1"; ref_gene_id "ENSG00000251680";
chr5	StringTie	exon	129762507	129762669	1000	-	.	gene_id "MSTRG.154501"; transcript_id "ENST00000503616"; exon_number "3"; gene_name "CTC-575N7.1"; ref_gene_id "ENSG00000251680";
chr5	StringTie	exon	129899461	129899509	1000	-	.	gene_id "MSTRG.154501"; transcript_id "ENST00000503616"; exon_number "4"; gene_name "CTC-575N7.1"; ref_gene_id "ENSG00000251680";
chr5	StringTie	exon	129905846	129905917	1000	-	.	gene_id "MSTRG.154501"; transcript_id "ENST00000503616"; exon_number "5"; gene_name "CTC-575N7.1"; ref_gene_id "ENSG00000251680";
chr5	StringTie	transcript	129762493	129905661	1000	-	.	gene_id "MSTRG.154501"; transcript_id "ENST00000515569"; gene_name "CTC-575N7.1"; ref_gene_id "ENSG00000251680";
chr5	StringTie	exon	129762493	129762669	1000	-	.	gene_id "MSTRG.154501"; transcript_id "ENST00000515569"; exon_number "1"; gene_name "CTC-575N7.1"; ref_gene_id "ENSG00000251680";
chr5	StringTie	exon	129780328	129780481	1000	-	.	gene_id "MSTRG.154501"; transcript_id "ENST00000515569"; exon_number "2"; gene_name "CTC-575N7.1"; ref_gene_id "ENSG00000251680";
chr5	StringTie	exon	129899461	129899509	1000	-	.	gene_id "MSTRG.154501"; transcript_id "ENST00000515569"; exon_number "3"; gene_name "CTC-575N7.1"; ref_gene_id "ENSG00000251680";
chr5	StringTie	exon	129905580	129905661	1000	-	.	gene_id "MSTRG.154501"; transcript_id "ENST00000515569"; exon_number "4"; gene_name "CTC-575N7.1"; ref_gene_id "ENSG00000251680";
chr5	StringTie	transcript	129762507	129773429	1000	-	.	gene_id "MSTRG.154501"; transcript_id "MSTRG.154501.3";
chr5	StringTie	exon	129762507	129762669	1000	-	.	gene_id "MSTRG.154501"; transcript_id "MSTRG.154501.3"; exon_number "1";
chr5	StringTie	exon	129773173	129773429	1000	-	.	gene_id "MSTRG.154501"; transcript_id "MSTRG.154501.3"; exon_number "2";
chr5	StringTie	transcript	129899460	129906179	1000	-	.	gene_id "MSTRG.154501"; transcript_id "MSTRG.154501.4";
chr5	StringTie	exon	129899460	129899509	1000	-	.	gene_id "MSTRG.154501"; transcript_id "MSTRG.154501.4"; exon_number "1";
chr5	StringTie	exon	129905842	129906179	1000	-	.	gene_id "MSTRG.154501"; transcript_id "MSTRG.154501.4"; exon_number "2";
chr5	StringTie	transcript	129752915	129754143	1000	.	.	gene_id "MSTRG.154502"; transcript_id "MSTRG.154502.1";
chr5	StringTie	exon	129752915	129754143	1000	.	.	gene_id "MSTRG.154502"; transcript_id "MSTRG.154502.1"; exon_number "1";
chr5	StringTie	transcript	129754405	129754623	1000	.	.	gene_id "MSTRG.154503"; transcript_id "MSTRG.154503.1";
chr5	StringTie	exon	129754405	129754623	1000	.	.	gene_id "MSTRG.154503"; transcript_id "MSTRG.154503.1"; exon_number "1";
chr5	StringTie	transcript	129756754	129756962	1000	.	.	gene_id "MSTRG.154504"; transcript_id "MSTRG.154504.1";
chr5	StringTie	exon	129756754	129756962	1000	.	.	gene_id "MSTRG.154504"; transcript_id "MSTRG.154504.1"; exon_number "1";
chr5	StringTie	transcript	129783938	129785983	1000	.	.	gene_id "MSTRG.154505"; transcript_id "MSTRG.154505.1";
chr5	StringTie	exon	129783938	129785983	1000	.	.	gene_id "MSTRG.154505"; transcript_id "MSTRG.154505.1"; exon_number "1";
chr5	StringTie	transcript	129786955	129790092	1000	.	.	gene_id "MSTRG.154506"; transcript_id "MSTRG.154506.1";
chr5	StringTie	exon	129786955	129790092	1000	.	.	gene_id "MSTRG.154506"; transcript_id "MSTRG.154506.1"; exon_number "1";
chr5	StringTie	transcript	129833117	129833338	1000	.	.	gene_id "MSTRG.154507"; transcript_id "MSTRG.154507.1";
chr5	StringTie	exon	129833117	129833338	1000	.	.	gene_id "MSTRG.154507"; transcript_id "MSTRG.154507.1"; exon_number "1";
chr5	StringTie	transcript	129860631	129862425	1000	.	.	gene_id "MSTRG.154508"; transcript_id "MSTRG.154508.1";
chr5	StringTie	exon	129860631	129862425	1000	.	.	gene_id "MSTRG.154508"; transcript_id "MSTRG.154508.1"; exon_number "1";
chr5	StringTie	transcript	129862703	129863532	1000	.	.	gene_id "MSTRG.154509"; transcript_id "MSTRG.154509.1";
chr5	StringTie	exon	129862703	129863532	1000	.	.	gene_id "MSTRG.154509"; transcript_id "MSTRG.154509.1"; exon_number "1";
chr1	StringTie	transcript	214705088	214705350	1000	.	.	gene_id "MSTRG.15451"; transcript_id "MSTRG.15451.1";
chr1	StringTie	exon	214705088	214705350	1000	.	.	gene_id "MSTRG.15451"; transcript_id "MSTRG.15451.1"; exon_number "1";
chr5	StringTie	transcript	129868227	129868964	1000	.	.	gene_id "MSTRG.154510"; transcript_id "MSTRG.154510.1";
chr5	StringTie	exon	129868227	129868964	1000	.	.	gene_id "MSTRG.154510"; transcript_id "MSTRG.154510.1"; exon_number "1";
chr5	StringTie	transcript	129891232	129897141	1000	-	.	gene_id "MSTRG.154511"; transcript_id "MSTRG.154511.1";
chr5	StringTie	exon	129891232	129891306	1000	-	.	gene_id "MSTRG.154511"; transcript_id "MSTRG.154511.1"; exon_number "1";
chr5	StringTie	exon	129897012	129897141	1000	-	.	gene_id "MSTRG.154511"; transcript_id "MSTRG.154511.1"; exon_number "2";
chr5	StringTie	transcript	129891468	129891681	1000	.	.	gene_id "MSTRG.154512"; transcript_id "MSTRG.154512.1";
chr5	StringTie	exon	129891468	129891681	1000	.	.	gene_id "MSTRG.154512"; transcript_id "MSTRG.154512.1"; exon_number "1";
chr5	StringTie	transcript	129892262	129892567	1000	.	.	gene_id "MSTRG.154513"; transcript_id "MSTRG.154513.1";
chr5	StringTie	exon	129892262	129892567	1000	.	.	gene_id "MSTRG.154513"; transcript_id "MSTRG.154513.1"; exon_number "1";
chr5	StringTie	transcript	129904472	130186634	1000	+	.	gene_id "MSTRG.154514"; transcript_id "ENST00000305031"; gene_name "CHSY3"; ref_gene_id "ENSG00000198108";
chr5	StringTie	exon	129904472	129905631	1000	+	.	gene_id "MSTRG.154514"; transcript_id "ENST00000305031"; exon_number "1"; gene_name "CHSY3"; ref_gene_id "ENSG00000198108";
chr5	StringTie	exon	129908077	129908360	1000	+	.	gene_id "MSTRG.154514"; transcript_id "ENST00000305031"; exon_number "2"; gene_name "CHSY3"; ref_gene_id "ENSG00000198108";
chr5	StringTie	exon	130184229	130186634	1000	+	.	gene_id "MSTRG.154514"; transcript_id "ENST00000305031"; exon_number "3"; gene_name "CHSY3"; ref_gene_id "ENSG00000198108";
chr5	StringTie	transcript	129908087	130184502	1000	+	.	gene_id "MSTRG.154514"; transcript_id "ENST00000507545"; gene_name "CHSY3"; ref_gene_id "ENSG00000198108";
chr5	StringTie	exon	129908087	129908360	1000	+	.	gene_id "MSTRG.154514"; transcript_id "ENST00000507545"; exon_number "1"; gene_name "CHSY3"; ref_gene_id "ENSG00000198108";
chr5	StringTie	exon	130052084	130052171	1000	+	.	gene_id "MSTRG.154514"; transcript_id "ENST00000507545"; exon_number "2"; gene_name "CHSY3"; ref_gene_id "ENSG00000198108";
chr5	StringTie	exon	130184229	130184502	1000	+	.	gene_id "MSTRG.154514"; transcript_id "ENST00000507545"; exon_number "3"; gene_name "CHSY3"; ref_gene_id "ENSG00000198108";
chr5	StringTie	transcript	130140031	130141950	1000	+	.	gene_id "MSTRG.154514"; transcript_id "ENST00000511877"; gene_name "HSPA8P4"; ref_gene_id "ENSG00000248610";
chr5	StringTie	exon	130140031	130141950	1000	+	.	gene_id "MSTRG.154514"; transcript_id "ENST00000511877"; exon_number "1"; gene_name "HSPA8P4"; ref_gene_id "ENSG00000248610";
chr5	StringTie	transcript	129904043	130184502	1000	+	.	gene_id "MSTRG.154514"; transcript_id "MSTRG.154514.1";
chr5	StringTie	exon	129904043	129904069	1000	+	.	gene_id "MSTRG.154514"; transcript_id "MSTRG.154514.1"; exon_number "1";
chr5	StringTie	exon	129908077	129908360	1000	+	.	gene_id "MSTRG.154514"; transcript_id "MSTRG.154514.1"; exon_number "2";
chr5	StringTie	exon	130052084	130052171	1000	+	.	gene_id "MSTRG.154514"; transcript_id "MSTRG.154514.1"; exon_number "3";
chr5	StringTie	exon	130184229	130184502	1000	+	.	gene_id "MSTRG.154514"; transcript_id "MSTRG.154514.1"; exon_number "4";
chr5	StringTie	transcript	129904489	129928372	1000	+	.	gene_id "MSTRG.154514"; transcript_id "MSTRG.154514.10";
chr5	StringTie	exon	129904489	129905631	1000	+	.	gene_id "MSTRG.154514"; transcript_id "MSTRG.154514.10"; exon_number "1";
chr5	StringTie	exon	129908077	129908360	1000	+	.	gene_id "MSTRG.154514"; transcript_id "MSTRG.154514.10"; exon_number "2";
chr5	StringTie	exon	129925448	129928372	1000	+	.	gene_id "MSTRG.154514"; transcript_id "MSTRG.154514.10"; exon_number "3";
chr5	StringTie	transcript	129904522	129917072	1000	+	.	gene_id "MSTRG.154514"; transcript_id "MSTRG.154514.11";
chr5	StringTie	exon	129904522	129905631	1000	+	.	gene_id "MSTRG.154514"; transcript_id "MSTRG.154514.11"; exon_number "1";
chr5	StringTie	exon	129908077	129908360	1000	+	.	gene_id "MSTRG.154514"; transcript_id "MSTRG.154514.11"; exon_number "2";
chr5	StringTie	exon	129916899	129917072	1000	+	.	gene_id "MSTRG.154514"; transcript_id "MSTRG.154514.11"; exon_number "3";
chr5	StringTie	transcript	130162781	130186981	1000	+	.	gene_id "MSTRG.154514"; transcript_id "MSTRG.154514.14";
chr5	StringTie	exon	130162781	130162896	1000	+	.	gene_id "MSTRG.154514"; transcript_id "MSTRG.154514.14"; exon_number "1";
chr5	StringTie	exon	130184229	130186981	1000	+	.	gene_id "MSTRG.154514"; transcript_id "MSTRG.154514.14"; exon_number "2";
chr5	StringTie	transcript	130165185	130186689	1000	+	.	gene_id "MSTRG.154514"; transcript_id "MSTRG.154514.15";
chr5	StringTie	exon	130165185	130165309	1000	+	.	gene_id "MSTRG.154514"; transcript_id "MSTRG.154514.15"; exon_number "1";
chr5	StringTie	exon	130184229	130186689	1000	+	.	gene_id "MSTRG.154514"; transcript_id "MSTRG.154514.15"; exon_number "2";
chr5	StringTie	transcript	130172055	130192029	1000	+	.	gene_id "MSTRG.154514"; transcript_id "MSTRG.154514.16";
chr5	StringTie	exon	130172055	130172473	1000	+	.	gene_id "MSTRG.154514"; transcript_id "MSTRG.154514.16"; exon_number "1";
chr5	StringTie	exon	130184229	130192029	1000	+	.	gene_id "MSTRG.154514"; transcript_id "MSTRG.154514.16"; exon_number "2";
chr5	StringTie	transcript	130174186	130186625	1000	+	.	gene_id "MSTRG.154514"; transcript_id "MSTRG.154514.17";
chr5	StringTie	exon	130174186	130174203	1000	+	.	gene_id "MSTRG.154514"; transcript_id "MSTRG.154514.17"; exon_number "1";
chr5	StringTie	exon	130184229	130186625	1000	+	.	gene_id "MSTRG.154514"; transcript_id "MSTRG.154514.17"; exon_number "2";
chr5	StringTie	transcript	130182552	130192325	1000	+	.	gene_id "MSTRG.154514"; transcript_id "MSTRG.154514.18";
chr5	StringTie	exon	130182552	130182759	1000	+	.	gene_id "MSTRG.154514"; transcript_id "MSTRG.154514.18"; exon_number "1";
chr5	StringTie	exon	130184229	130192325	1000	+	.	gene_id "MSTRG.154514"; transcript_id "MSTRG.154514.18"; exon_number "2";
chr5	StringTie	transcript	129904239	129914230	1000	+	.	gene_id "MSTRG.154514"; transcript_id "MSTRG.154514.2";
chr5	StringTie	exon	129904239	129905631	1000	+	.	gene_id "MSTRG.154514"; transcript_id "MSTRG.154514.2"; exon_number "1";
chr5	StringTie	exon	129908077	129908360	1000	+	.	gene_id "MSTRG.154514"; transcript_id "MSTRG.154514.2"; exon_number "2";
chr5	StringTie	exon	129914156	129914230	1000	+	.	gene_id "MSTRG.154514"; transcript_id "MSTRG.154514.2"; exon_number "3";
chr5	StringTie	transcript	129904249	129917952	1000	+	.	gene_id "MSTRG.154514"; transcript_id "MSTRG.154514.3";
chr5	StringTie	exon	129904249	129905631	1000	+	.	gene_id "MSTRG.154514"; transcript_id "MSTRG.154514.3"; exon_number "1";
chr5	StringTie	exon	129908077	129908360	1000	+	.	gene_id "MSTRG.154514"; transcript_id "MSTRG.154514.3"; exon_number "2";
chr5	StringTie	exon	129917742	129917952	1000	+	.	gene_id "MSTRG.154514"; transcript_id "MSTRG.154514.3"; exon_number "3";
chr5	StringTie	transcript	129904252	129927280	1000	+	.	gene_id "MSTRG.154514"; transcript_id "MSTRG.154514.4";
chr5	StringTie	exon	129904252	129905631	1000	+	.	gene_id "MSTRG.154514"; transcript_id "MSTRG.154514.4"; exon_number "1";
chr5	StringTie	exon	129908077	129908360	1000	+	.	gene_id "MSTRG.154514"; transcript_id "MSTRG.154514.4"; exon_number "2";
chr5	StringTie	exon	129914135	129927280	1000	+	.	gene_id "MSTRG.154514"; transcript_id "MSTRG.154514.4"; exon_number "3";
chr5	StringTie	transcript	129904343	129920926	1000	+	.	gene_id "MSTRG.154514"; transcript_id "MSTRG.154514.5";
chr5	StringTie	exon	129904343	129905631	1000	+	.	gene_id "MSTRG.154514"; transcript_id "MSTRG.154514.5"; exon_number "1";
chr5	StringTie	exon	129908077	129908360	1000	+	.	gene_id "MSTRG.154514"; transcript_id "MSTRG.154514.5"; exon_number "2";
chr5	StringTie	exon	129920431	129920926	1000	+	.	gene_id "MSTRG.154514"; transcript_id "MSTRG.154514.5"; exon_number "3";
chr5	StringTie	transcript	129904455	130143742	1000	+	.	gene_id "MSTRG.154514"; transcript_id "MSTRG.154514.6";
chr5	StringTie	exon	129904455	129905631	1000	+	.	gene_id "MSTRG.154514"; transcript_id "MSTRG.154514.6"; exon_number "1";
chr5	StringTie	exon	129908077	129908360	1000	+	.	gene_id "MSTRG.154514"; transcript_id "MSTRG.154514.6"; exon_number "2";
chr5	StringTie	exon	130140892	130143742	1000	+	.	gene_id "MSTRG.154514"; transcript_id "MSTRG.154514.6"; exon_number "3";
chr5	StringTie	transcript	129904455	130002727	1000	+	.	gene_id "MSTRG.154514"; transcript_id "MSTRG.154514.7";
chr5	StringTie	exon	129904455	129905631	1000	+	.	gene_id "MSTRG.154514"; transcript_id "MSTRG.154514.7"; exon_number "1";
chr5	StringTie	exon	129908077	129908360	1000	+	.	gene_id "MSTRG.154514"; transcript_id "MSTRG.154514.7"; exon_number "2";
chr5	StringTie	exon	130001400	130002727	1000	+	.	gene_id "MSTRG.154514"; transcript_id "MSTRG.154514.7"; exon_number "3";
chr5	StringTie	transcript	129904480	129918040	1000	+	.	gene_id "MSTRG.154514"; transcript_id "MSTRG.154514.9";
chr5	StringTie	exon	129904480	129905631	1000	+	.	gene_id "MSTRG.154514"; transcript_id "MSTRG.154514.9"; exon_number "1";
chr5	StringTie	exon	129908077	129908360	1000	+	.	gene_id "MSTRG.154514"; transcript_id "MSTRG.154514.9"; exon_number "2";
chr5	StringTie	exon	129917856	129918040	1000	+	.	gene_id "MSTRG.154514"; transcript_id "MSTRG.154514.9"; exon_number "3";
chr5	StringTie	transcript	129935016	129942285	1000	-	.	gene_id "MSTRG.154515"; transcript_id "MSTRG.154515.1";
chr5	StringTie	exon	129935016	129937274	1000	-	.	gene_id "MSTRG.154515"; transcript_id "MSTRG.154515.1"; exon_number "1";
chr5	StringTie	exon	129941979	129942285	1000	-	.	gene_id "MSTRG.154515"; transcript_id "MSTRG.154515.1"; exon_number "2";
chr5	StringTie	transcript	129974891	129975001	1000	+	.	gene_id "MSTRG.154516"; transcript_id "ENST00000408635"; gene_name "RNU6ATAC10P"; ref_gene_id "ENSG00000221562";
chr5	StringTie	exon	129974891	129975001	1000	+	.	gene_id "MSTRG.154516"; transcript_id "ENST00000408635"; exon_number "1"; gene_name "RNU6ATAC10P"; ref_gene_id "ENSG00000221562";
chr5	StringTie	transcript	130033048	130035005	1000	-	.	gene_id "MSTRG.154517"; transcript_id "MSTRG.154517.1";
chr5	StringTie	exon	130033048	130033182	1000	-	.	gene_id "MSTRG.154517"; transcript_id "MSTRG.154517.1"; exon_number "1";
chr5	StringTie	exon	130034675	130035005	1000	-	.	gene_id "MSTRG.154517"; transcript_id "MSTRG.154517.1"; exon_number "2";
chr5	StringTie	transcript	130114409	130114510	1000	+	.	gene_id "MSTRG.154518"; transcript_id "ENST00000362585"; gene_name "RNA5SP191"; ref_gene_id "ENSG00000199455";
chr5	StringTie	exon	130114409	130114510	1000	+	.	gene_id "MSTRG.154518"; transcript_id "ENST00000362585"; exon_number "1"; gene_name "RNA5SP191"; ref_gene_id "ENSG00000199455";
chr5	StringTie	transcript	130192633	130192928	1000	.	.	gene_id "MSTRG.154519"; transcript_id "MSTRG.154519.1";
chr5	StringTie	exon	130192633	130192928	1000	.	.	gene_id "MSTRG.154519"; transcript_id "MSTRG.154519.1"; exon_number "1";
chr1	StringTie	transcript	214705967	214706531	1000	.	.	gene_id "MSTRG.15452"; transcript_id "MSTRG.15452.1";
chr1	StringTie	exon	214705967	214706531	1000	.	.	gene_id "MSTRG.15452"; transcript_id "MSTRG.15452.1"; exon_number "1";
chr5	StringTie	transcript	130201367	130205477	1000	.	.	gene_id "MSTRG.154520"; transcript_id "MSTRG.154520.1";
chr5	StringTie	exon	130201367	130205477	1000	.	.	gene_id "MSTRG.154520"; transcript_id "MSTRG.154520.1"; exon_number "1";
chr5	StringTie	transcript	130206863	130207335	1000	.	.	gene_id "MSTRG.154521"; transcript_id "MSTRG.154521.1";
chr5	StringTie	exon	130206863	130207335	1000	.	.	gene_id "MSTRG.154521"; transcript_id "MSTRG.154521.1"; exon_number "1";
chr5	StringTie	transcript	130211010	130217665	1000	.	.	gene_id "MSTRG.154522"; transcript_id "MSTRG.154522.1";
chr5	StringTie	exon	130211010	130217665	1000	.	.	gene_id "MSTRG.154522"; transcript_id "MSTRG.154522.1"; exon_number "1";
chr5	StringTie	transcript	130218050	130218317	1000	.	.	gene_id "MSTRG.154523"; transcript_id "MSTRG.154523.1";
chr5	StringTie	exon	130218050	130218317	1000	.	.	gene_id "MSTRG.154523"; transcript_id "MSTRG.154523.1"; exon_number "1";
chr5	StringTie	transcript	130220965	130226223	1000	-	.	gene_id "MSTRG.154524"; transcript_id "MSTRG.154524.1";
chr5	StringTie	exon	130220965	130226223	1000	-	.	gene_id "MSTRG.154524"; transcript_id "MSTRG.154524.1"; exon_number "1";
chr5	StringTie	transcript	130228924	130229686	1000	.	.	gene_id "MSTRG.154525"; transcript_id "MSTRG.154525.1";
chr5	StringTie	exon	130228924	130229686	1000	.	.	gene_id "MSTRG.154525"; transcript_id "MSTRG.154525.1"; exon_number "1";
chr5	StringTie	transcript	130245005	130245363	1000	-	.	gene_id "MSTRG.154526"; transcript_id "MSTRG.154526.1";
chr5	StringTie	exon	130245005	130245363	1000	-	.	gene_id "MSTRG.154526"; transcript_id "MSTRG.154526.1"; exon_number "1";
chr5	StringTie	transcript	130249315	130252614	1000	-	.	gene_id "MSTRG.154527"; transcript_id "MSTRG.154527.1";
chr5	StringTie	exon	130249315	130252614	1000	-	.	gene_id "MSTRG.154527"; transcript_id "MSTRG.154527.1"; exon_number "1";
chr5	StringTie	transcript	130255629	130256571	1000	.	.	gene_id "MSTRG.154528"; transcript_id "MSTRG.154528.1";
chr5	StringTie	exon	130255629	130256571	1000	.	.	gene_id "MSTRG.154528"; transcript_id "MSTRG.154528.1"; exon_number "1";
chr5	StringTie	transcript	130261230	130262086	1000	.	.	gene_id "MSTRG.154529"; transcript_id "MSTRG.154529.1";
chr5	StringTie	exon	130261230	130262086	1000	.	.	gene_id "MSTRG.154529"; transcript_id "MSTRG.154529.1"; exon_number "1";
chr1	StringTie	transcript	214711243	214714094	1000	.	.	gene_id "MSTRG.15453"; transcript_id "MSTRG.15453.1";
chr1	StringTie	exon	214711243	214714094	1000	.	.	gene_id "MSTRG.15453"; transcript_id "MSTRG.15453.1"; exon_number "1";
chr5	StringTie	transcript	130266539	130266747	1000	-	.	gene_id "MSTRG.154530"; transcript_id "MSTRG.154530.1";
chr5	StringTie	exon	130266539	130266747	1000	-	.	gene_id "MSTRG.154530"; transcript_id "MSTRG.154530.1"; exon_number "1";
chr5	StringTie	transcript	130269360	130280815	1000	-	.	gene_id "MSTRG.154531"; transcript_id "MSTRG.154531.1";
chr5	StringTie	exon	130269360	130271067	1000	-	.	gene_id "MSTRG.154531"; transcript_id "MSTRG.154531.1"; exon_number "1";
chr5	StringTie	exon	130274677	130274774	1000	-	.	gene_id "MSTRG.154531"; transcript_id "MSTRG.154531.1"; exon_number "2";
chr5	StringTie	exon	130280697	130280815	1000	-	.	gene_id "MSTRG.154531"; transcript_id "MSTRG.154531.1"; exon_number "3";
chr5	StringTie	transcript	130269360	130280816	1000	-	.	gene_id "MSTRG.154531"; transcript_id "MSTRG.154531.2";
chr5	StringTie	exon	130269360	130271067	1000	-	.	gene_id "MSTRG.154531"; transcript_id "MSTRG.154531.2"; exon_number "1";
chr5	StringTie	exon	130274458	130274575	1000	-	.	gene_id "MSTRG.154531"; transcript_id "MSTRG.154531.2"; exon_number "2";
chr5	StringTie	exon	130274677	130274774	1000	-	.	gene_id "MSTRG.154531"; transcript_id "MSTRG.154531.2"; exon_number "3";
chr5	StringTie	exon	130280697	130280816	1000	-	.	gene_id "MSTRG.154531"; transcript_id "MSTRG.154531.2"; exon_number "4";
chr5	StringTie	transcript	130286549	130286950	1000	.	.	gene_id "MSTRG.154532"; transcript_id "MSTRG.154532.1";
chr5	StringTie	exon	130286549	130286950	1000	.	.	gene_id "MSTRG.154532"; transcript_id "MSTRG.154532.1"; exon_number "1";
chr5	StringTie	transcript	130290099	130292188	1000	.	.	gene_id "MSTRG.154533"; transcript_id "MSTRG.154533.1";
chr5	StringTie	exon	130290099	130292188	1000	.	.	gene_id "MSTRG.154533"; transcript_id "MSTRG.154533.1"; exon_number "1";
chr5	StringTie	transcript	130308879	130309083	1000	.	.	gene_id "MSTRG.154534"; transcript_id "MSTRG.154534.1";
chr5	StringTie	exon	130308879	130309083	1000	.	.	gene_id "MSTRG.154534"; transcript_id "MSTRG.154534.1"; exon_number "1";
chr5	StringTie	transcript	130310766	130313426	1000	+	.	gene_id "MSTRG.154535"; transcript_id "MSTRG.154535.1";
chr5	StringTie	exon	130310766	130313426	1000	+	.	gene_id "MSTRG.154535"; transcript_id "MSTRG.154535.1"; exon_number "1";
chr5	StringTie	transcript	130313963	130314222	1000	.	.	gene_id "MSTRG.154536"; transcript_id "MSTRG.154536.1";
chr5	StringTie	exon	130313963	130314222	1000	.	.	gene_id "MSTRG.154536"; transcript_id "MSTRG.154536.1"; exon_number "1";
chr5	StringTie	transcript	130319373	130320123	1000	.	.	gene_id "MSTRG.154537"; transcript_id "MSTRG.154537.1";
chr5	StringTie	exon	130319373	130320123	1000	.	.	gene_id "MSTRG.154537"; transcript_id "MSTRG.154537.1"; exon_number "1";
chr5	StringTie	transcript	130331011	130331338	1000	.	.	gene_id "MSTRG.154538"; transcript_id "MSTRG.154538.1";
chr5	StringTie	exon	130331011	130331338	1000	.	.	gene_id "MSTRG.154538"; transcript_id "MSTRG.154538.1"; exon_number "1";
chr5	StringTie	transcript	130332364	130332707	1000	.	.	gene_id "MSTRG.154539"; transcript_id "MSTRG.154539.1";
chr5	StringTie	exon	130332364	130332707	1000	.	.	gene_id "MSTRG.154539"; transcript_id "MSTRG.154539.1"; exon_number "1";
chr1	StringTie	transcript	214714913	214715369	1000	.	.	gene_id "MSTRG.15454"; transcript_id "MSTRG.15454.1";
chr1	StringTie	exon	214714913	214715369	1000	.	.	gene_id "MSTRG.15454"; transcript_id "MSTRG.15454.1"; exon_number "1";
chr5	StringTie	transcript	130381624	130381842	1000	.	.	gene_id "MSTRG.154540"; transcript_id "MSTRG.154540.1";
chr5	StringTie	exon	130381624	130381842	1000	.	.	gene_id "MSTRG.154540"; transcript_id "MSTRG.154540.1"; exon_number "1";
chr5	StringTie	transcript	130386621	130386680	1000	-	.	gene_id "MSTRG.154541"; transcript_id "ENST00000516705"; gene_name "RNU7-53P"; ref_gene_id "ENSG00000252514";
chr5	StringTie	exon	130386621	130386680	1000	-	.	gene_id "MSTRG.154541"; transcript_id "ENST00000516705"; exon_number "1"; gene_name "RNU7-53P"; ref_gene_id "ENSG00000252514";
chr5	StringTie	transcript	130391478	130391734	1000	.	.	gene_id "MSTRG.154542"; transcript_id "MSTRG.154542.1";
chr5	StringTie	exon	130391478	130391734	1000	.	.	gene_id "MSTRG.154542"; transcript_id "MSTRG.154542.1"; exon_number "1";
chr5	StringTie	transcript	130393773	130393985	1000	-	.	gene_id "MSTRG.154543"; transcript_id "MSTRG.154543.1";
chr5	StringTie	exon	130393773	130393985	1000	-	.	gene_id "MSTRG.154543"; transcript_id "MSTRG.154543.1"; exon_number "1";
chr5	StringTie	transcript	130399405	130399637	1000	.	.	gene_id "MSTRG.154544"; transcript_id "MSTRG.154544.1";
chr5	StringTie	exon	130399405	130399637	1000	.	.	gene_id "MSTRG.154544"; transcript_id "MSTRG.154544.1"; exon_number "1";
chr5	StringTie	transcript	130400472	130401959	1000	.	.	gene_id "MSTRG.154545"; transcript_id "MSTRG.154545.1";
chr5	StringTie	exon	130400472	130401959	1000	.	.	gene_id "MSTRG.154545"; transcript_id "MSTRG.154545.1"; exon_number "1";
chr5	StringTie	transcript	130409143	130409738	1000	.	.	gene_id "MSTRG.154546"; transcript_id "MSTRG.154546.1";
chr5	StringTie	exon	130409143	130409738	1000	.	.	gene_id "MSTRG.154546"; transcript_id "MSTRG.154546.1"; exon_number "1";
chr5	StringTie	transcript	130413915	130414164	1000	.	.	gene_id "MSTRG.154547"; transcript_id "MSTRG.154547.1";
chr5	StringTie	exon	130413915	130414164	1000	.	.	gene_id "MSTRG.154547"; transcript_id "MSTRG.154547.1"; exon_number "1";
chr5	StringTie	transcript	130422233	130422935	1000	.	.	gene_id "MSTRG.154548"; transcript_id "MSTRG.154548.1";
chr5	StringTie	exon	130422233	130422935	1000	.	.	gene_id "MSTRG.154548"; transcript_id "MSTRG.154548.1"; exon_number "1";
chr5	StringTie	transcript	130332985	130338293	1000	+	.	gene_id "MSTRG.154549"; transcript_id "MSTRG.154549.1";
chr5	StringTie	exon	130332985	130338293	1000	+	.	gene_id "MSTRG.154549"; transcript_id "MSTRG.154549.1"; exon_number "1";
chr1	StringTie	transcript	214730454	214731619	1000	.	.	gene_id "MSTRG.15455"; transcript_id "MSTRG.15455.1";
chr1	StringTie	exon	214730454	214731619	1000	.	.	gene_id "MSTRG.15455"; transcript_id "MSTRG.15455.1"; exon_number "1";
chr5	StringTie	transcript	130337356	130380096	1000	+	.	gene_id "MSTRG.154550"; transcript_id "MSTRG.154550.1";
chr5	StringTie	exon	130337356	130337562	1000	+	.	gene_id "MSTRG.154550"; transcript_id "MSTRG.154550.1"; exon_number "1";
chr5	StringTie	exon	130337946	130338082	1000	+	.	gene_id "MSTRG.154550"; transcript_id "MSTRG.154550.1"; exon_number "2";
chr5	StringTie	exon	130362691	130362834	1000	+	.	gene_id "MSTRG.154550"; transcript_id "MSTRG.154550.1"; exon_number "3";
chr5	StringTie	exon	130368143	130368323	1000	+	.	gene_id "MSTRG.154550"; transcript_id "MSTRG.154550.1"; exon_number "4";
chr5	StringTie	exon	130378327	130380096	1000	+	.	gene_id "MSTRG.154550"; transcript_id "MSTRG.154550.1"; exon_number "5";
chr5	StringTie	transcript	130427161	130427415	1000	-	.	gene_id "MSTRG.154551"; transcript_id "MSTRG.154551.1";
chr5	StringTie	exon	130427161	130427415	1000	-	.	gene_id "MSTRG.154551"; transcript_id "MSTRG.154551.1"; exon_number "1";
chr5	StringTie	transcript	130427927	130429137	1000	.	.	gene_id "MSTRG.154552"; transcript_id "MSTRG.154552.1";
chr5	StringTie	exon	130427927	130429137	1000	.	.	gene_id "MSTRG.154552"; transcript_id "MSTRG.154552.1"; exon_number "1";
chr5	StringTie	transcript	130429980	130430638	1000	.	.	gene_id "MSTRG.154553"; transcript_id "MSTRG.154553.1";
chr5	StringTie	exon	130429980	130430638	1000	.	.	gene_id "MSTRG.154553"; transcript_id "MSTRG.154553.1"; exon_number "1";
chr5	StringTie	transcript	130442406	130443878	1000	.	.	gene_id "MSTRG.154554"; transcript_id "MSTRG.154554.1";
chr5	StringTie	exon	130442406	130443878	1000	.	.	gene_id "MSTRG.154554"; transcript_id "MSTRG.154554.1"; exon_number "1";
chr5	StringTie	transcript	130444487	130444728	1000	.	.	gene_id "MSTRG.154555"; transcript_id "MSTRG.154555.1";
chr5	StringTie	exon	130444487	130444728	1000	.	.	gene_id "MSTRG.154555"; transcript_id "MSTRG.154555.1"; exon_number "1";
chr5	StringTie	transcript	130448478	130449044	1000	.	.	gene_id "MSTRG.154556"; transcript_id "MSTRG.154556.1";
chr5	StringTie	exon	130448478	130449044	1000	.	.	gene_id "MSTRG.154556"; transcript_id "MSTRG.154556.1"; exon_number "1";
chr5	StringTie	transcript	130473771	130474672	1000	.	.	gene_id "MSTRG.154557"; transcript_id "MSTRG.154557.1";
chr5	StringTie	exon	130473771	130474672	1000	.	.	gene_id "MSTRG.154557"; transcript_id "MSTRG.154557.1"; exon_number "1";
chr5	StringTie	transcript	130477207	130477442	1000	.	.	gene_id "MSTRG.154558"; transcript_id "MSTRG.154558.1";
chr5	StringTie	exon	130477207	130477442	1000	.	.	gene_id "MSTRG.154558"; transcript_id "MSTRG.154558.1"; exon_number "1";
chr5	StringTie	transcript	130481999	130483273	1000	.	.	gene_id "MSTRG.154559"; transcript_id "MSTRG.154559.1";
chr5	StringTie	exon	130481999	130483273	1000	.	.	gene_id "MSTRG.154559"; transcript_id "MSTRG.154559.1"; exon_number "1";
chr1	StringTie	transcript	214732157	214732361	1000	.	.	gene_id "MSTRG.15456"; transcript_id "MSTRG.15456.1";
chr1	StringTie	exon	214732157	214732361	1000	.	.	gene_id "MSTRG.15456"; transcript_id "MSTRG.15456.1"; exon_number "1";
chr5	StringTie	transcript	130449447	130469508	1000	-	.	gene_id "MSTRG.154560"; transcript_id "MSTRG.154560.1";
chr5	StringTie	exon	130449447	130449711	1000	-	.	gene_id "MSTRG.154560"; transcript_id "MSTRG.154560.1"; exon_number "1";
chr5	StringTie	exon	130462266	130462386	1000	-	.	gene_id "MSTRG.154560"; transcript_id "MSTRG.154560.1"; exon_number "2";
chr5	StringTie	exon	130469495	130469508	1000	-	.	gene_id "MSTRG.154560"; transcript_id "MSTRG.154560.1"; exon_number "3";
chr5	StringTie	transcript	130461080	130469520	1000	-	.	gene_id "MSTRG.154560"; transcript_id "MSTRG.154560.2";
chr5	StringTie	exon	130461080	130461276	1000	-	.	gene_id "MSTRG.154560"; transcript_id "MSTRG.154560.2"; exon_number "1";
chr5	StringTie	exon	130462266	130462386	1000	-	.	gene_id "MSTRG.154560"; transcript_id "MSTRG.154560.2"; exon_number "2";
chr5	StringTie	exon	130469495	130469520	1000	-	.	gene_id "MSTRG.154560"; transcript_id "MSTRG.154560.2"; exon_number "3";
chr5	StringTie	transcript	130485361	130496201	1000	-	.	gene_id "MSTRG.154561"; transcript_id "MSTRG.154561.1";
chr5	StringTie	exon	130485361	130485756	1000	-	.	gene_id "MSTRG.154561"; transcript_id "MSTRG.154561.1"; exon_number "1";
chr5	StringTie	exon	130495904	130496201	1000	-	.	gene_id "MSTRG.154561"; transcript_id "MSTRG.154561.1"; exon_number "2";
chr5	StringTie	transcript	130498978	130500194	1000	.	.	gene_id "MSTRG.154562"; transcript_id "MSTRG.154562.1";
chr5	StringTie	exon	130498978	130500194	1000	.	.	gene_id "MSTRG.154562"; transcript_id "MSTRG.154562.1"; exon_number "1";
chr5	StringTie	transcript	130500883	130501108	1000	-	.	gene_id "MSTRG.154563"; transcript_id "MSTRG.154563.1";
chr5	StringTie	exon	130500883	130501108	1000	-	.	gene_id "MSTRG.154563"; transcript_id "MSTRG.154563.1"; exon_number "1";
chr5	StringTie	transcript	130508719	130509047	1000	.	.	gene_id "MSTRG.154564"; transcript_id "MSTRG.154564.1";
chr5	StringTie	exon	130508719	130509047	1000	.	.	gene_id "MSTRG.154564"; transcript_id "MSTRG.154564.1"; exon_number "1";
chr5	StringTie	transcript	130517710	130519258	1000	.	.	gene_id "MSTRG.154565"; transcript_id "MSTRG.154565.1";
chr5	StringTie	exon	130517710	130519258	1000	.	.	gene_id "MSTRG.154565"; transcript_id "MSTRG.154565.1"; exon_number "1";
chr5	StringTie	transcript	130538071	130538802	1000	.	.	gene_id "MSTRG.154566"; transcript_id "MSTRG.154566.1";
chr5	StringTie	exon	130538071	130538802	1000	.	.	gene_id "MSTRG.154566"; transcript_id "MSTRG.154566.1"; exon_number "1";
chr5	StringTie	transcript	130547737	130552696	1000	.	.	gene_id "MSTRG.154567"; transcript_id "MSTRG.154567.1";
chr5	StringTie	exon	130547737	130552696	1000	.	.	gene_id "MSTRG.154567"; transcript_id "MSTRG.154567.1"; exon_number "1";
chr5	StringTie	transcript	130558351	130559870	1000	.	.	gene_id "MSTRG.154568"; transcript_id "MSTRG.154568.1";
chr5	StringTie	exon	130558351	130559870	1000	.	.	gene_id "MSTRG.154568"; transcript_id "MSTRG.154568.1"; exon_number "1";
chr5	StringTie	transcript	130529419	130529889	1000	+	.	gene_id "MSTRG.154569"; transcript_id "ENST00000506854"; gene_name "ARL2BPP4"; ref_gene_id "ENSG00000249312";
chr5	StringTie	exon	130529419	130529889	1000	+	.	gene_id "MSTRG.154569"; transcript_id "ENST00000506854"; exon_number "1"; gene_name "ARL2BPP4"; ref_gene_id "ENSG00000249312";
chr5	StringTie	transcript	130526365	130535974	1000	+	.	gene_id "MSTRG.154569"; transcript_id "MSTRG.154569.1";
chr5	StringTie	exon	130526365	130527363	1000	+	.	gene_id "MSTRG.154569"; transcript_id "MSTRG.154569.1"; exon_number "1";
chr5	StringTie	exon	130529619	130535974	1000	+	.	gene_id "MSTRG.154569"; transcript_id "MSTRG.154569.1"; exon_number "2";
chr5	StringTie	transcript	130526787	130534495	1000	+	.	gene_id "MSTRG.154569"; transcript_id "MSTRG.154569.2";
chr5	StringTie	exon	130526787	130526986	1000	+	.	gene_id "MSTRG.154569"; transcript_id "MSTRG.154569.2"; exon_number "1";
chr5	StringTie	exon	130527140	130527363	1000	+	.	gene_id "MSTRG.154569"; transcript_id "MSTRG.154569.2"; exon_number "2";
chr5	StringTie	exon	130529619	130534495	1000	+	.	gene_id "MSTRG.154569"; transcript_id "MSTRG.154569.2"; exon_number "3";
chr1	StringTie	transcript	214733202	214733435	1000	.	.	gene_id "MSTRG.15457"; transcript_id "MSTRG.15457.1";
chr1	StringTie	exon	214733202	214733435	1000	.	.	gene_id "MSTRG.15457"; transcript_id "MSTRG.15457.1"; exon_number "1";
chr5	StringTie	transcript	130563374	130564042	1000	.	.	gene_id "MSTRG.154570"; transcript_id "MSTRG.154570.1";
chr5	StringTie	exon	130563374	130564042	1000	.	.	gene_id "MSTRG.154570"; transcript_id "MSTRG.154570.1"; exon_number "1";
chr5	StringTie	transcript	130572186	130573470	1000	.	.	gene_id "MSTRG.154571"; transcript_id "MSTRG.154571.1";
chr5	StringTie	exon	130572186	130573470	1000	.	.	gene_id "MSTRG.154571"; transcript_id "MSTRG.154571.1"; exon_number "1";
chr5	StringTie	transcript	130574967	130575366	1000	.	.	gene_id "MSTRG.154572"; transcript_id "MSTRG.154572.1";
chr5	StringTie	exon	130574967	130575366	1000	.	.	gene_id "MSTRG.154572"; transcript_id "MSTRG.154572.1"; exon_number "1";
chr5	StringTie	transcript	130577718	130578226	1000	.	.	gene_id "MSTRG.154573"; transcript_id "MSTRG.154573.1";
chr5	StringTie	exon	130577718	130578226	1000	.	.	gene_id "MSTRG.154573"; transcript_id "MSTRG.154573.1"; exon_number "1";
chr5	StringTie	transcript	130580175	130580484	1000	.	.	gene_id "MSTRG.154574"; transcript_id "MSTRG.154574.1";
chr5	StringTie	exon	130580175	130580484	1000	.	.	gene_id "MSTRG.154574"; transcript_id "MSTRG.154574.1"; exon_number "1";
chr5	StringTie	transcript	130587815	130588876	1000	-	.	gene_id "MSTRG.154575"; transcript_id "MSTRG.154575.1";
chr5	StringTie	exon	130587815	130588876	1000	-	.	gene_id "MSTRG.154575"; transcript_id "MSTRG.154575.1"; exon_number "1";
chr5	StringTie	transcript	130592069	130592315	1000	.	.	gene_id "MSTRG.154576"; transcript_id "MSTRG.154576.1";
chr5	StringTie	exon	130592069	130592315	1000	.	.	gene_id "MSTRG.154576"; transcript_id "MSTRG.154576.1"; exon_number "1";
chr5	StringTie	transcript	130592986	130594978	1000	.	.	gene_id "MSTRG.154577"; transcript_id "MSTRG.154577.1";
chr5	StringTie	exon	130592986	130594978	1000	.	.	gene_id "MSTRG.154577"; transcript_id "MSTRG.154577.1"; exon_number "1";
chr5	StringTie	transcript	130605554	130605758	1000	.	.	gene_id "MSTRG.154578"; transcript_id "MSTRG.154578.1";
chr5	StringTie	exon	130605554	130605758	1000	.	.	gene_id "MSTRG.154578"; transcript_id "MSTRG.154578.1"; exon_number "1";
chr5	StringTie	transcript	130607961	130608398	1000	.	.	gene_id "MSTRG.154579"; transcript_id "MSTRG.154579.1";
chr5	StringTie	exon	130607961	130608398	1000	.	.	gene_id "MSTRG.154579"; transcript_id "MSTRG.154579.1"; exon_number "1";
chr1	StringTie	transcript	214734395	214741435	1000	+	.	gene_id "MSTRG.15458"; transcript_id "MSTRG.15458.1";
chr1	StringTie	exon	214734395	214734922	1000	+	.	gene_id "MSTRG.15458"; transcript_id "MSTRG.15458.1"; exon_number "1";
chr1	StringTie	exon	214741234	214741435	1000	+	.	gene_id "MSTRG.15458"; transcript_id "MSTRG.15458.1"; exon_number "2";
chr5	StringTie	transcript	130598348	130598779	1000	+	.	gene_id "MSTRG.154580"; transcript_id "ENST00000511094"; gene_name "AC005741.2"; ref_gene_id "ENSG00000249418";
chr5	StringTie	exon	130598348	130598779	1000	+	.	gene_id "MSTRG.154580"; transcript_id "ENST00000511094"; exon_number "1"; gene_name "AC005741.2"; ref_gene_id "ENSG00000249418";
chr5	StringTie	transcript	130615216	130615516	1000	.	.	gene_id "MSTRG.154581"; transcript_id "MSTRG.154581.1";
chr5	StringTie	exon	130615216	130615516	1000	.	.	gene_id "MSTRG.154581"; transcript_id "MSTRG.154581.1"; exon_number "1";
chr5	StringTie	transcript	130619938	130620554	1000	.	.	gene_id "MSTRG.154582"; transcript_id "MSTRG.154582.1";
chr5	StringTie	exon	130619938	130620554	1000	.	.	gene_id "MSTRG.154582"; transcript_id "MSTRG.154582.1"; exon_number "1";
chr5	StringTie	transcript	130623875	130624083	1000	.	.	gene_id "MSTRG.154583"; transcript_id "MSTRG.154583.1";
chr5	StringTie	exon	130623875	130624083	1000	.	.	gene_id "MSTRG.154583"; transcript_id "MSTRG.154583.1"; exon_number "1";
chr5	StringTie	transcript	130627248	130629471	1000	.	.	gene_id "MSTRG.154584"; transcript_id "MSTRG.154584.1";
chr5	StringTie	exon	130627248	130629471	1000	.	.	gene_id "MSTRG.154584"; transcript_id "MSTRG.154584.1"; exon_number "1";
chr5	StringTie	transcript	130630214	130630423	1000	.	.	gene_id "MSTRG.154585"; transcript_id "MSTRG.154585.1";
chr5	StringTie	exon	130630214	130630423	1000	.	.	gene_id "MSTRG.154585"; transcript_id "MSTRG.154585.1"; exon_number "1";
chr5	StringTie	transcript	130630801	130631264	1000	-	.	gene_id "MSTRG.154586"; transcript_id "MSTRG.154586.1";
chr5	StringTie	exon	130630801	130631264	1000	-	.	gene_id "MSTRG.154586"; transcript_id "MSTRG.154586.1"; exon_number "1";
chr5	StringTie	transcript	130631802	130632406	1000	.	.	gene_id "MSTRG.154587"; transcript_id "MSTRG.154587.1";
chr5	StringTie	exon	130631802	130632406	1000	.	.	gene_id "MSTRG.154587"; transcript_id "MSTRG.154587.1"; exon_number "1";
chr5	StringTie	transcript	130650478	130650761	1000	.	.	gene_id "MSTRG.154588"; transcript_id "MSTRG.154588.1";
chr5	StringTie	exon	130650478	130650761	1000	.	.	gene_id "MSTRG.154588"; transcript_id "MSTRG.154588.1"; exon_number "1";
chr5	StringTie	transcript	130655794	130656823	1000	.	.	gene_id "MSTRG.154589"; transcript_id "MSTRG.154589.1";
chr5	StringTie	exon	130655794	130656823	1000	.	.	gene_id "MSTRG.154589"; transcript_id "MSTRG.154589.1"; exon_number "1";
chr1	StringTie	transcript	214745608	214754813	1000	-	.	gene_id "MSTRG.15459"; transcript_id "MSTRG.15459.1";
chr1	StringTie	exon	214745608	214752495	1000	-	.	gene_id "MSTRG.15459"; transcript_id "MSTRG.15459.1"; exon_number "1";
chr1	StringTie	exon	214753353	214754813	1000	-	.	gene_id "MSTRG.15459"; transcript_id "MSTRG.15459.1"; exon_number "2";
chr5	StringTie	transcript	130657452	130657732	1000	.	.	gene_id "MSTRG.154590"; transcript_id "MSTRG.154590.1";
chr5	StringTie	exon	130657452	130657732	1000	.	.	gene_id "MSTRG.154590"; transcript_id "MSTRG.154590.1"; exon_number "1";
chr5	StringTie	transcript	130659639	130659855	1000	.	.	gene_id "MSTRG.154591"; transcript_id "MSTRG.154591.1";
chr5	StringTie	exon	130659639	130659855	1000	.	.	gene_id "MSTRG.154591"; transcript_id "MSTRG.154591.1"; exon_number "1";
chr5	StringTie	transcript	130633601	130645256	1000	+	.	gene_id "MSTRG.154592"; transcript_id "MSTRG.154592.1";
chr5	StringTie	exon	130633601	130634109	1000	+	.	gene_id "MSTRG.154592"; transcript_id "MSTRG.154592.1"; exon_number "1";
chr5	StringTie	exon	130639507	130645256	1000	+	.	gene_id "MSTRG.154592"; transcript_id "MSTRG.154592.1"; exon_number "2";
chr5	StringTie	transcript	130633601	130648516	1000	+	.	gene_id "MSTRG.154592"; transcript_id "MSTRG.154592.2";
chr5	StringTie	exon	130633601	130634109	1000	+	.	gene_id "MSTRG.154592"; transcript_id "MSTRG.154592.2"; exon_number "1";
chr5	StringTie	exon	130641583	130643839	1000	+	.	gene_id "MSTRG.154592"; transcript_id "MSTRG.154592.2"; exon_number "2";
chr5	StringTie	exon	130648435	130648516	1000	+	.	gene_id "MSTRG.154592"; transcript_id "MSTRG.154592.2"; exon_number "3";
chr5	StringTie	transcript	130672024	130672641	1000	.	.	gene_id "MSTRG.154593"; transcript_id "MSTRG.154593.1";
chr5	StringTie	exon	130672024	130672641	1000	.	.	gene_id "MSTRG.154593"; transcript_id "MSTRG.154593.1"; exon_number "1";
chr5	StringTie	transcript	130715302	130715927	1000	.	.	gene_id "MSTRG.154594"; transcript_id "MSTRG.154594.1";
chr5	StringTie	exon	130715302	130715927	1000	.	.	gene_id "MSTRG.154594"; transcript_id "MSTRG.154594.1"; exon_number "1";
chr5	StringTie	transcript	130716412	130716757	1000	.	.	gene_id "MSTRG.154595"; transcript_id "MSTRG.154595.1";
chr5	StringTie	exon	130716412	130716757	1000	.	.	gene_id "MSTRG.154595"; transcript_id "MSTRG.154595.1"; exon_number "1";
chr5	StringTie	transcript	130717132	130717370	1000	.	.	gene_id "MSTRG.154596"; transcript_id "MSTRG.154596.1";
chr5	StringTie	exon	130717132	130717370	1000	.	.	gene_id "MSTRG.154596"; transcript_id "MSTRG.154596.1"; exon_number "1";
chr5	StringTie	transcript	130677592	130707396	1000	-	.	gene_id "MSTRG.154597"; transcript_id "MSTRG.154597.1";
chr5	StringTie	exon	130677592	130677638	1000	-	.	gene_id "MSTRG.154597"; transcript_id "MSTRG.154597.1"; exon_number "1";
chr5	StringTie	exon	130689577	130689645	1000	-	.	gene_id "MSTRG.154597"; transcript_id "MSTRG.154597.1"; exon_number "2";
chr5	StringTie	exon	130707309	130707396	1000	-	.	gene_id "MSTRG.154597"; transcript_id "MSTRG.154597.1"; exon_number "3";
chr5	StringTie	transcript	130717665	130718789	1000	.	.	gene_id "MSTRG.154598"; transcript_id "MSTRG.154598.1";
chr5	StringTie	exon	130717665	130718789	1000	.	.	gene_id "MSTRG.154598"; transcript_id "MSTRG.154598.1"; exon_number "1";
chr5	StringTie	transcript	130721516	130724243	1000	.	.	gene_id "MSTRG.154599"; transcript_id "MSTRG.154599.1";
chr5	StringTie	exon	130721516	130724243	1000	.	.	gene_id "MSTRG.154599"; transcript_id "MSTRG.154599.1"; exon_number "1";
chr1	StringTie	transcript	21199636	21200612	1000	.	.	gene_id "MSTRG.1546"; transcript_id "MSTRG.1546.1";
chr1	StringTie	exon	21199636	21200612	1000	.	.	gene_id "MSTRG.1546"; transcript_id "MSTRG.1546.1"; exon_number "1";
chr1	StringTie	transcript	214763038	214764045	1000	.	.	gene_id "MSTRG.15460"; transcript_id "MSTRG.15460.1";
chr1	StringTie	exon	214763038	214764045	1000	.	.	gene_id "MSTRG.15460"; transcript_id "MSTRG.15460.1"; exon_number "1";
chr5	StringTie	transcript	130734697	130735442	1000	.	.	gene_id "MSTRG.154600"; transcript_id "MSTRG.154600.1";
chr5	StringTie	exon	130734697	130735442	1000	.	.	gene_id "MSTRG.154600"; transcript_id "MSTRG.154600.1"; exon_number "1";
chr5	StringTie	transcript	130742117	130742326	1000	.	.	gene_id "MSTRG.154601"; transcript_id "MSTRG.154601.1";
chr5	StringTie	exon	130742117	130742326	1000	.	.	gene_id "MSTRG.154601"; transcript_id "MSTRG.154601.1"; exon_number "1";
chr5	StringTie	transcript	130747117	130748184	1000	.	.	gene_id "MSTRG.154602"; transcript_id "MSTRG.154602.1";
chr5	StringTie	exon	130747117	130748184	1000	.	.	gene_id "MSTRG.154602"; transcript_id "MSTRG.154602.1"; exon_number "1";
chr5	StringTie	transcript	130751081	130751426	1000	.	.	gene_id "MSTRG.154603"; transcript_id "MSTRG.154603.1";
chr5	StringTie	exon	130751081	130751426	1000	.	.	gene_id "MSTRG.154603"; transcript_id "MSTRG.154603.1"; exon_number "1";
chr5	StringTie	transcript	130760517	130760747	1000	.	.	gene_id "MSTRG.154604"; transcript_id "MSTRG.154604.1";
chr5	StringTie	exon	130760517	130760747	1000	.	.	gene_id "MSTRG.154604"; transcript_id "MSTRG.154604.1"; exon_number "1";
chr5	StringTie	transcript	130753711	130754679	1000	-	.	gene_id "MSTRG.154605"; transcript_id "MSTRG.154605.1";
chr5	StringTie	exon	130753711	130754679	1000	-	.	gene_id "MSTRG.154605"; transcript_id "MSTRG.154605.1"; exon_number "1";
chr5	StringTie	transcript	130762450	130763282	1000	.	.	gene_id "MSTRG.154606"; transcript_id "MSTRG.154606.1";
chr5	StringTie	exon	130762450	130763282	1000	.	.	gene_id "MSTRG.154606"; transcript_id "MSTRG.154606.1"; exon_number "1";
chr5	StringTie	transcript	130763822	130765717	1000	.	.	gene_id "MSTRG.154607"; transcript_id "MSTRG.154607.1";
chr5	StringTie	exon	130763822	130765717	1000	.	.	gene_id "MSTRG.154607"; transcript_id "MSTRG.154607.1"; exon_number "1";
chr5	StringTie	transcript	130766359	130766583	1000	.	.	gene_id "MSTRG.154608"; transcript_id "MSTRG.154608.1";
chr5	StringTie	exon	130766359	130766583	1000	.	.	gene_id "MSTRG.154608"; transcript_id "MSTRG.154608.1"; exon_number "1";
chr5	StringTie	transcript	130768114	130768361	1000	.	.	gene_id "MSTRG.154609"; transcript_id "MSTRG.154609.1";
chr5	StringTie	exon	130768114	130768361	1000	.	.	gene_id "MSTRG.154609"; transcript_id "MSTRG.154609.1"; exon_number "1";
chr1	StringTie	transcript	214764579	214765684	1000	.	.	gene_id "MSTRG.15461"; transcript_id "MSTRG.15461.1";
chr1	StringTie	exon	214764579	214765684	1000	.	.	gene_id "MSTRG.15461"; transcript_id "MSTRG.15461.1"; exon_number "1";
chr5	StringTie	transcript	130769905	130770237	1000	.	.	gene_id "MSTRG.154610"; transcript_id "MSTRG.154610.1";
chr5	StringTie	exon	130769905	130770237	1000	.	.	gene_id "MSTRG.154610"; transcript_id "MSTRG.154610.1"; exon_number "1";
chr5	StringTie	transcript	130772471	130773231	1000	.	.	gene_id "MSTRG.154611"; transcript_id "MSTRG.154611.1";
chr5	StringTie	exon	130772471	130773231	1000	.	.	gene_id "MSTRG.154611"; transcript_id "MSTRG.154611.1"; exon_number "1";
chr5	StringTie	transcript	130781166	130781431	1000	.	.	gene_id "MSTRG.154612"; transcript_id "MSTRG.154612.1";
chr5	StringTie	exon	130781166	130781431	1000	.	.	gene_id "MSTRG.154612"; transcript_id "MSTRG.154612.1"; exon_number "1";
chr5	StringTie	transcript	130785536	130786682	1000	-	.	gene_id "MSTRG.154613"; transcript_id "MSTRG.154613.1";
chr5	StringTie	exon	130785536	130786682	1000	-	.	gene_id "MSTRG.154613"; transcript_id "MSTRG.154613.1"; exon_number "1";
chr5	StringTie	transcript	130786949	130818428	1000	-	.	gene_id "MSTRG.154614"; transcript_id "MSTRG.154614.1";
chr5	StringTie	exon	130786949	130787178	1000	-	.	gene_id "MSTRG.154614"; transcript_id "MSTRG.154614.1"; exon_number "1";
chr5	StringTie	exon	130798539	130798605	1000	-	.	gene_id "MSTRG.154614"; transcript_id "MSTRG.154614.1"; exon_number "2";
chr5	StringTie	exon	130810173	130810267	1000	-	.	gene_id "MSTRG.154614"; transcript_id "MSTRG.154614.1"; exon_number "3";
chr5	StringTie	exon	130811576	130811692	1000	-	.	gene_id "MSTRG.154614"; transcript_id "MSTRG.154614.1"; exon_number "4";
chr5	StringTie	exon	130817661	130818428	1000	-	.	gene_id "MSTRG.154614"; transcript_id "MSTRG.154614.1"; exon_number "5";
chr5	StringTie	transcript	130787017	130828698	1000	-	.	gene_id "MSTRG.154614"; transcript_id "MSTRG.154614.2";
chr5	StringTie	exon	130787017	130787178	1000	-	.	gene_id "MSTRG.154614"; transcript_id "MSTRG.154614.2"; exon_number "1";
chr5	StringTie	exon	130798539	130798605	1000	-	.	gene_id "MSTRG.154614"; transcript_id "MSTRG.154614.2"; exon_number "2";
chr5	StringTie	exon	130810173	130810267	1000	-	.	gene_id "MSTRG.154614"; transcript_id "MSTRG.154614.2"; exon_number "3";
chr5	StringTie	exon	130811576	130811692	1000	-	.	gene_id "MSTRG.154614"; transcript_id "MSTRG.154614.2"; exon_number "4";
chr5	StringTie	exon	130828430	130828698	1000	-	.	gene_id "MSTRG.154614"; transcript_id "MSTRG.154614.2"; exon_number "5";
chr5	StringTie	transcript	130787113	130819266	1000	-	.	gene_id "MSTRG.154614"; transcript_id "MSTRG.154614.3";
chr5	StringTie	exon	130787113	130787178	1000	-	.	gene_id "MSTRG.154614"; transcript_id "MSTRG.154614.3"; exon_number "1";
chr5	StringTie	exon	130798539	130798605	1000	-	.	gene_id "MSTRG.154614"; transcript_id "MSTRG.154614.3"; exon_number "2";
chr5	StringTie	exon	130810173	130810267	1000	-	.	gene_id "MSTRG.154614"; transcript_id "MSTRG.154614.3"; exon_number "3";
chr5	StringTie	exon	130811576	130811692	1000	-	.	gene_id "MSTRG.154614"; transcript_id "MSTRG.154614.3"; exon_number "4";
chr5	StringTie	exon	130818081	130819266	1000	-	.	gene_id "MSTRG.154614"; transcript_id "MSTRG.154614.3"; exon_number "5";
chr5	StringTie	transcript	130798542	130817832	1000	-	.	gene_id "MSTRG.154614"; transcript_id "MSTRG.154614.4";
chr5	StringTie	exon	130798542	130798605	1000	-	.	gene_id "MSTRG.154614"; transcript_id "MSTRG.154614.4"; exon_number "1";
chr5	StringTie	exon	130811576	130811692	1000	-	.	gene_id "MSTRG.154614"; transcript_id "MSTRG.154614.4"; exon_number "2";
chr5	StringTie	exon	130817661	130817832	1000	-	.	gene_id "MSTRG.154614"; transcript_id "MSTRG.154614.4"; exon_number "3";
chr5	StringTie	transcript	130798551	130818025	1000	-	.	gene_id "MSTRG.154614"; transcript_id "MSTRG.154614.5";
chr5	StringTie	exon	130798551	130798605	1000	-	.	gene_id "MSTRG.154614"; transcript_id "MSTRG.154614.5"; exon_number "1";
chr5	StringTie	exon	130810173	130810267	1000	-	.	gene_id "MSTRG.154614"; transcript_id "MSTRG.154614.5"; exon_number "2";
chr5	StringTie	exon	130811576	130811692	1000	-	.	gene_id "MSTRG.154614"; transcript_id "MSTRG.154614.5"; exon_number "3";
chr5	StringTie	exon	130817996	130818025	1000	-	.	gene_id "MSTRG.154614"; transcript_id "MSTRG.154614.5"; exon_number "4";
chr5	StringTie	transcript	130831176	130831528	1000	.	.	gene_id "MSTRG.154615"; transcript_id "MSTRG.154615.1";
chr5	StringTie	exon	130831176	130831528	1000	.	.	gene_id "MSTRG.154615"; transcript_id "MSTRG.154615.1"; exon_number "1";
chr5	StringTie	transcript	130835214	130836520	1000	.	.	gene_id "MSTRG.154616"; transcript_id "MSTRG.154616.1";
chr5	StringTie	exon	130835214	130836520	1000	.	.	gene_id "MSTRG.154616"; transcript_id "MSTRG.154616.1"; exon_number "1";
chr5	StringTie	transcript	130842543	130843467	1000	.	.	gene_id "MSTRG.154617"; transcript_id "MSTRG.154617.1";
chr5	StringTie	exon	130842543	130843467	1000	.	.	gene_id "MSTRG.154617"; transcript_id "MSTRG.154617.1"; exon_number "1";
chr5	StringTie	transcript	130857860	130859551	1000	.	.	gene_id "MSTRG.154618"; transcript_id "MSTRG.154618.1";
chr5	StringTie	exon	130857860	130859551	1000	.	.	gene_id "MSTRG.154618"; transcript_id "MSTRG.154618.1"; exon_number "1";
chr5	StringTie	transcript	130859824	130860776	1000	.	.	gene_id "MSTRG.154619"; transcript_id "MSTRG.154619.1";
chr5	StringTie	exon	130859824	130860776	1000	.	.	gene_id "MSTRG.154619"; transcript_id "MSTRG.154619.1"; exon_number "1";
chr1	StringTie	transcript	214779821	214780052	1000	.	.	gene_id "MSTRG.15462"; transcript_id "MSTRG.15462.1";
chr1	StringTie	exon	214779821	214780052	1000	.	.	gene_id "MSTRG.15462"; transcript_id "MSTRG.15462.1"; exon_number "1";
chr5	StringTie	transcript	130866018	130866229	1000	.	.	gene_id "MSTRG.154620"; transcript_id "MSTRG.154620.1";
chr5	StringTie	exon	130866018	130866229	1000	.	.	gene_id "MSTRG.154620"; transcript_id "MSTRG.154620.1"; exon_number "1";
chr5	StringTie	transcript	130871209	130871461	1000	.	.	gene_id "MSTRG.154621"; transcript_id "MSTRG.154621.1";
chr5	StringTie	exon	130871209	130871461	1000	.	.	gene_id "MSTRG.154621"; transcript_id "MSTRG.154621.1"; exon_number "1";
chr5	StringTie	transcript	130876991	130878649	1000	.	.	gene_id "MSTRG.154622"; transcript_id "MSTRG.154622.1";
chr5	StringTie	exon	130876991	130878649	1000	.	.	gene_id "MSTRG.154622"; transcript_id "MSTRG.154622.1"; exon_number "1";
chr5	StringTie	transcript	130881041	130881395	1000	.	.	gene_id "MSTRG.154623"; transcript_id "MSTRG.154623.1";
chr5	StringTie	exon	130881041	130881395	1000	.	.	gene_id "MSTRG.154623"; transcript_id "MSTRG.154623.1"; exon_number "1";
chr5	StringTie	transcript	130884296	130885050	1000	-	.	gene_id "MSTRG.154624"; transcript_id "MSTRG.154624.1";
chr5	StringTie	exon	130884296	130885050	1000	-	.	gene_id "MSTRG.154624"; transcript_id "MSTRG.154624.1"; exon_number "1";
chr5	StringTie	transcript	130906120	130906831	1000	.	.	gene_id "MSTRG.154625"; transcript_id "MSTRG.154625.1";
chr5	StringTie	exon	130906120	130906831	1000	.	.	gene_id "MSTRG.154625"; transcript_id "MSTRG.154625.1"; exon_number "1";
chr5	StringTie	transcript	130909758	130910006	1000	.	.	gene_id "MSTRG.154626"; transcript_id "MSTRG.154626.1";
chr5	StringTie	exon	130909758	130910006	1000	.	.	gene_id "MSTRG.154626"; transcript_id "MSTRG.154626.1"; exon_number "1";
chr5	StringTie	transcript	130888853	130904737	1000	-	.	gene_id "MSTRG.154627"; transcript_id "MSTRG.154627.1";
chr5	StringTie	exon	130888853	130904737	1000	-	.	gene_id "MSTRG.154627"; transcript_id "MSTRG.154627.1"; exon_number "1";
chr5	StringTie	transcript	130914893	130915148	1000	.	.	gene_id "MSTRG.154628"; transcript_id "MSTRG.154628.1";
chr5	StringTie	exon	130914893	130915148	1000	.	.	gene_id "MSTRG.154628"; transcript_id "MSTRG.154628.1"; exon_number "1";
chr5	StringTie	transcript	130919289	130919783	1000	.	.	gene_id "MSTRG.154629"; transcript_id "MSTRG.154629.1";
chr5	StringTie	exon	130919289	130919783	1000	.	.	gene_id "MSTRG.154629"; transcript_id "MSTRG.154629.1"; exon_number "1";
chr1	StringTie	transcript	214780353	214780760	1000	.	.	gene_id "MSTRG.15463"; transcript_id "MSTRG.15463.1";
chr1	StringTie	exon	214780353	214780760	1000	.	.	gene_id "MSTRG.15463"; transcript_id "MSTRG.15463.1"; exon_number "1";
chr5	StringTie	transcript	130923117	130924873	1000	.	.	gene_id "MSTRG.154630"; transcript_id "MSTRG.154630.1";
chr5	StringTie	exon	130923117	130924873	1000	.	.	gene_id "MSTRG.154630"; transcript_id "MSTRG.154630.1"; exon_number "1";
chr5	StringTie	transcript	130932322	130932610	1000	.	.	gene_id "MSTRG.154631"; transcript_id "MSTRG.154631.1";
chr5	StringTie	exon	130932322	130932610	1000	.	.	gene_id "MSTRG.154631"; transcript_id "MSTRG.154631.1"; exon_number "1";
chr5	StringTie	transcript	130955718	130955983	1000	.	.	gene_id "MSTRG.154632"; transcript_id "MSTRG.154632.1";
chr5	StringTie	exon	130955718	130955983	1000	.	.	gene_id "MSTRG.154632"; transcript_id "MSTRG.154632.1"; exon_number "1";
chr5	StringTie	transcript	130960769	130961577	1000	.	.	gene_id "MSTRG.154633"; transcript_id "MSTRG.154633.1";
chr5	StringTie	exon	130960769	130961577	1000	.	.	gene_id "MSTRG.154633"; transcript_id "MSTRG.154633.1"; exon_number "1";
chr5	StringTie	transcript	130963315	130963812	1000	.	.	gene_id "MSTRG.154634"; transcript_id "MSTRG.154634.1";
chr5	StringTie	exon	130963315	130963812	1000	.	.	gene_id "MSTRG.154634"; transcript_id "MSTRG.154634.1"; exon_number "1";
chr5	StringTie	transcript	130987160	130987375	1000	-	.	gene_id "MSTRG.154635"; transcript_id "MSTRG.154635.1";
chr5	StringTie	exon	130987160	130987375	1000	-	.	gene_id "MSTRG.154635"; transcript_id "MSTRG.154635.1"; exon_number "1";
chr5	StringTie	transcript	130989897	130990428	1000	+	.	gene_id "MSTRG.154636"; transcript_id "ENST00000498453"; gene_name "RP11-114H7.1"; ref_gene_id "ENSG00000244192";
chr5	StringTie	exon	130989897	130990428	1000	+	.	gene_id "MSTRG.154636"; transcript_id "ENST00000498453"; exon_number "1"; gene_name "RP11-114H7.1"; ref_gene_id "ENSG00000244192";
chr5	StringTie	transcript	130991114	130991503	1000	.	.	gene_id "MSTRG.154637"; transcript_id "MSTRG.154637.1";
chr5	StringTie	exon	130991114	130991503	1000	.	.	gene_id "MSTRG.154637"; transcript_id "MSTRG.154637.1"; exon_number "1";
chr5	StringTie	transcript	130994253	130996164	1000	+	.	gene_id "MSTRG.154638"; transcript_id "ENST00000508316"; gene_name "RP11-114H7.2"; ref_gene_id "ENSG00000250405";
chr5	StringTie	exon	130994253	130996164	1000	+	.	gene_id "MSTRG.154638"; transcript_id "ENST00000508316"; exon_number "1"; gene_name "RP11-114H7.2"; ref_gene_id "ENSG00000250405";
chr5	StringTie	transcript	130996381	130998214	1000	.	.	gene_id "MSTRG.154639"; transcript_id "MSTRG.154639.1";
chr5	StringTie	exon	130996381	130998214	1000	.	.	gene_id "MSTRG.154639"; transcript_id "MSTRG.154639.1"; exon_number "1";
chr1	StringTie	transcript	214792913	214800508	1000	.	.	gene_id "MSTRG.15464"; transcript_id "MSTRG.15464.1";
chr1	StringTie	exon	214792913	214800508	1000	.	.	gene_id "MSTRG.15464"; transcript_id "MSTRG.15464.1"; exon_number "1";
chr5	StringTie	transcript	131003793	131004553	1000	.	.	gene_id "MSTRG.154640"; transcript_id "MSTRG.154640.1";
chr5	StringTie	exon	131003793	131004553	1000	.	.	gene_id "MSTRG.154640"; transcript_id "MSTRG.154640.1"; exon_number "1";
chr5	StringTie	transcript	131005846	131006079	1000	.	.	gene_id "MSTRG.154641"; transcript_id "MSTRG.154641.1";
chr5	StringTie	exon	131005846	131006079	1000	.	.	gene_id "MSTRG.154641"; transcript_id "MSTRG.154641.1"; exon_number "1";
chr5	StringTie	transcript	131006723	131008360	1000	+	.	gene_id "MSTRG.154642"; transcript_id "MSTRG.154642.1";
chr5	StringTie	exon	131006723	131008360	1000	+	.	gene_id "MSTRG.154642"; transcript_id "MSTRG.154642.1"; exon_number "1";
chr5	StringTie	transcript	131008583	131008742	1000	+	.	gene_id "MSTRG.154643"; transcript_id "ENST00000505749"; gene_name "RP11-114H7.3"; ref_gene_id "ENSG00000248955";
chr5	StringTie	exon	131008583	131008742	1000	+	.	gene_id "MSTRG.154643"; transcript_id "ENST00000505749"; exon_number "1"; gene_name "RP11-114H7.3"; ref_gene_id "ENSG00000248955";
chr5	StringTie	transcript	131009776	131010963	1000	.	.	gene_id "MSTRG.154644"; transcript_id "MSTRG.154644.1";
chr5	StringTie	exon	131009776	131010963	1000	.	.	gene_id "MSTRG.154644"; transcript_id "MSTRG.154644.1"; exon_number "1";
chr5	StringTie	transcript	131017552	131017763	1000	.	.	gene_id "MSTRG.154645"; transcript_id "MSTRG.154645.1";
chr5	StringTie	exon	131017552	131017763	1000	.	.	gene_id "MSTRG.154645"; transcript_id "MSTRG.154645.1"; exon_number "1";
chr5	StringTie	transcript	131019695	131052119	1000	+	.	gene_id "MSTRG.154646"; transcript_id "MSTRG.154646.1";
chr5	StringTie	exon	131019695	131020314	1000	+	.	gene_id "MSTRG.154646"; transcript_id "MSTRG.154646.1"; exon_number "1";
chr5	StringTie	exon	131023067	131023196	1000	+	.	gene_id "MSTRG.154646"; transcript_id "MSTRG.154646.1"; exon_number "2";
chr5	StringTie	exon	131028238	131028383	1000	+	.	gene_id "MSTRG.154646"; transcript_id "MSTRG.154646.1"; exon_number "3";
chr5	StringTie	exon	131036320	131036396	1000	+	.	gene_id "MSTRG.154646"; transcript_id "MSTRG.154646.1"; exon_number "4";
chr5	StringTie	exon	131052100	131052119	1000	+	.	gene_id "MSTRG.154646"; transcript_id "MSTRG.154646.1"; exon_number "5";
chr5	StringTie	transcript	131019866	131036494	1000	+	.	gene_id "MSTRG.154646"; transcript_id "MSTRG.154646.2";
chr5	StringTie	exon	131019866	131020016	1000	+	.	gene_id "MSTRG.154646"; transcript_id "MSTRG.154646.2"; exon_number "1";
chr5	StringTie	exon	131023067	131023196	1000	+	.	gene_id "MSTRG.154646"; transcript_id "MSTRG.154646.2"; exon_number "2";
chr5	StringTie	exon	131028238	131028383	1000	+	.	gene_id "MSTRG.154646"; transcript_id "MSTRG.154646.2"; exon_number "3";
chr5	StringTie	exon	131036320	131036494	1000	+	.	gene_id "MSTRG.154646"; transcript_id "MSTRG.154646.2"; exon_number "4";
chr5	StringTie	transcript	131019880	131039178	1000	+	.	gene_id "MSTRG.154646"; transcript_id "MSTRG.154646.3";
chr5	StringTie	exon	131019880	131020314	1000	+	.	gene_id "MSTRG.154646"; transcript_id "MSTRG.154646.3"; exon_number "1";
chr5	StringTie	exon	131023067	131023196	1000	+	.	gene_id "MSTRG.154646"; transcript_id "MSTRG.154646.3"; exon_number "2";
chr5	StringTie	exon	131028238	131028383	1000	+	.	gene_id "MSTRG.154646"; transcript_id "MSTRG.154646.3"; exon_number "3";
chr5	StringTie	exon	131036320	131036396	1000	+	.	gene_id "MSTRG.154646"; transcript_id "MSTRG.154646.3"; exon_number "4";
chr5	StringTie	exon	131038218	131039178	1000	+	.	gene_id "MSTRG.154646"; transcript_id "MSTRG.154646.3"; exon_number "5";
chr5	StringTie	transcript	131019912	131045984	1000	+	.	gene_id "MSTRG.154646"; transcript_id "MSTRG.154646.4";
chr5	StringTie	exon	131019912	131020314	1000	+	.	gene_id "MSTRG.154646"; transcript_id "MSTRG.154646.4"; exon_number "1";
chr5	StringTie	exon	131023067	131023196	1000	+	.	gene_id "MSTRG.154646"; transcript_id "MSTRG.154646.4"; exon_number "2";
chr5	StringTie	exon	131028238	131028383	1000	+	.	gene_id "MSTRG.154646"; transcript_id "MSTRG.154646.4"; exon_number "3";
chr5	StringTie	exon	131036320	131036396	1000	+	.	gene_id "MSTRG.154646"; transcript_id "MSTRG.154646.4"; exon_number "4";
chr5	StringTie	exon	131045962	131045984	1000	+	.	gene_id "MSTRG.154646"; transcript_id "MSTRG.154646.4"; exon_number "5";
chr5	StringTie	transcript	131020423	131024633	1000	-	.	gene_id "MSTRG.154647"; transcript_id "MSTRG.154647.1";
chr5	StringTie	exon	131020423	131020517	1000	-	.	gene_id "MSTRG.154647"; transcript_id "MSTRG.154647.1"; exon_number "1";
chr5	StringTie	exon	131024352	131024633	1000	-	.	gene_id "MSTRG.154647"; transcript_id "MSTRG.154647.1"; exon_number "2";
chr5	StringTie	transcript	131053293	131054134	1000	.	.	gene_id "MSTRG.154648"; transcript_id "MSTRG.154648.1";
chr5	StringTie	exon	131053293	131054134	1000	.	.	gene_id "MSTRG.154648"; transcript_id "MSTRG.154648.1"; exon_number "1";
chr5	StringTie	transcript	131054654	131054867	1000	.	.	gene_id "MSTRG.154649"; transcript_id "MSTRG.154649.1";
chr5	StringTie	exon	131054654	131054867	1000	.	.	gene_id "MSTRG.154649"; transcript_id "MSTRG.154649.1"; exon_number "1";
chr1	StringTie	transcript	214801383	214802132	1000	.	.	gene_id "MSTRG.15465"; transcript_id "MSTRG.15465.1";
chr1	StringTie	exon	214801383	214802132	1000	.	.	gene_id "MSTRG.15465"; transcript_id "MSTRG.15465.1"; exon_number "1";
chr5	StringTie	transcript	131055940	131057205	1000	.	.	gene_id "MSTRG.154650"; transcript_id "MSTRG.154650.1";
chr5	StringTie	exon	131055940	131057205	1000	.	.	gene_id "MSTRG.154650"; transcript_id "MSTRG.154650.1"; exon_number "1";
chr5	StringTie	transcript	131058023	131058482	1000	.	.	gene_id "MSTRG.154651"; transcript_id "MSTRG.154651.1";
chr5	StringTie	exon	131058023	131058482	1000	.	.	gene_id "MSTRG.154651"; transcript_id "MSTRG.154651.1"; exon_number "1";
chr5	StringTie	transcript	131063922	131064163	1000	.	.	gene_id "MSTRG.154652"; transcript_id "MSTRG.154652.1";
chr5	StringTie	exon	131063922	131064163	1000	.	.	gene_id "MSTRG.154652"; transcript_id "MSTRG.154652.1"; exon_number "1";
chr5	StringTie	transcript	131070450	131071137	1000	.	.	gene_id "MSTRG.154653"; transcript_id "MSTRG.154653.1";
chr5	StringTie	exon	131070450	131071137	1000	.	.	gene_id "MSTRG.154653"; transcript_id "MSTRG.154653.1"; exon_number "1";
chr5	StringTie	transcript	131082730	131082959	1000	.	.	gene_id "MSTRG.154654"; transcript_id "MSTRG.154654.1";
chr5	StringTie	exon	131082730	131082959	1000	.	.	gene_id "MSTRG.154654"; transcript_id "MSTRG.154654.1"; exon_number "1";
chr5	StringTie	transcript	131089961	131090221	1000	.	.	gene_id "MSTRG.154655"; transcript_id "MSTRG.154655.1";
chr5	StringTie	exon	131089961	131090221	1000	.	.	gene_id "MSTRG.154655"; transcript_id "MSTRG.154655.1"; exon_number "1";
chr5	StringTie	transcript	131097633	131097880	1000	.	.	gene_id "MSTRG.154656"; transcript_id "MSTRG.154656.1";
chr5	StringTie	exon	131097633	131097880	1000	.	.	gene_id "MSTRG.154656"; transcript_id "MSTRG.154656.1"; exon_number "1";
chr5	StringTie	transcript	131098476	131098858	1000	.	.	gene_id "MSTRG.154657"; transcript_id "MSTRG.154657.1";
chr5	StringTie	exon	131098476	131098858	1000	.	.	gene_id "MSTRG.154657"; transcript_id "MSTRG.154657.1"; exon_number "1";
chr5	StringTie	transcript	131099133	131099792	1000	.	.	gene_id "MSTRG.154658"; transcript_id "MSTRG.154658.1";
chr5	StringTie	exon	131099133	131099792	1000	.	.	gene_id "MSTRG.154658"; transcript_id "MSTRG.154658.1"; exon_number "1";
chr5	StringTie	transcript	131103363	131103646	1000	.	.	gene_id "MSTRG.154659"; transcript_id "MSTRG.154659.1";
chr5	StringTie	exon	131103363	131103646	1000	.	.	gene_id "MSTRG.154659"; transcript_id "MSTRG.154659.1"; exon_number "1";
chr1	StringTie	transcript	214803194	214803541	1000	.	.	gene_id "MSTRG.15466"; transcript_id "MSTRG.15466.1";
chr1	StringTie	exon	214803194	214803541	1000	.	.	gene_id "MSTRG.15466"; transcript_id "MSTRG.15466.1"; exon_number "1";
chr5	StringTie	transcript	131107127	131107854	1000	.	.	gene_id "MSTRG.154660"; transcript_id "MSTRG.154660.1";
chr5	StringTie	exon	131107127	131107854	1000	.	.	gene_id "MSTRG.154660"; transcript_id "MSTRG.154660.1"; exon_number "1";
chr5	StringTie	transcript	131109807	131111017	1000	+	.	gene_id "MSTRG.154661"; transcript_id "MSTRG.154661.1";
chr5	StringTie	exon	131109807	131111017	1000	+	.	gene_id "MSTRG.154661"; transcript_id "MSTRG.154661.1"; exon_number "1";
chr5	StringTie	transcript	131113213	131113496	1000	.	.	gene_id "MSTRG.154662"; transcript_id "MSTRG.154662.1";
chr5	StringTie	exon	131113213	131113496	1000	.	.	gene_id "MSTRG.154662"; transcript_id "MSTRG.154662.1"; exon_number "1";
chr5	StringTie	transcript	131119055	131119646	1000	.	.	gene_id "MSTRG.154663"; transcript_id "MSTRG.154663.1";
chr5	StringTie	exon	131119055	131119646	1000	.	.	gene_id "MSTRG.154663"; transcript_id "MSTRG.154663.1"; exon_number "1";
chr5	StringTie	transcript	131121010	131121561	1000	.	.	gene_id "MSTRG.154664"; transcript_id "MSTRG.154664.1";
chr5	StringTie	exon	131121010	131121561	1000	.	.	gene_id "MSTRG.154664"; transcript_id "MSTRG.154664.1"; exon_number "1";
chr5	StringTie	transcript	131127569	131128108	1000	.	.	gene_id "MSTRG.154665"; transcript_id "MSTRG.154665.1";
chr5	StringTie	exon	131127569	131128108	1000	.	.	gene_id "MSTRG.154665"; transcript_id "MSTRG.154665.1"; exon_number "1";
chr5	StringTie	transcript	131129520	131129735	1000	.	.	gene_id "MSTRG.154666"; transcript_id "MSTRG.154666.1";
chr5	StringTie	exon	131129520	131129735	1000	.	.	gene_id "MSTRG.154666"; transcript_id "MSTRG.154666.1"; exon_number "1";
chr5	StringTie	transcript	131134575	131135006	1000	.	.	gene_id "MSTRG.154667"; transcript_id "MSTRG.154667.1";
chr5	StringTie	exon	131134575	131135006	1000	.	.	gene_id "MSTRG.154667"; transcript_id "MSTRG.154667.1"; exon_number "1";
chr5	StringTie	transcript	131141220	131142088	1000	.	.	gene_id "MSTRG.154668"; transcript_id "MSTRG.154668.1";
chr5	StringTie	exon	131141220	131142088	1000	.	.	gene_id "MSTRG.154668"; transcript_id "MSTRG.154668.1"; exon_number "1";
chr5	StringTie	transcript	131142420	131142702	1000	.	.	gene_id "MSTRG.154669"; transcript_id "MSTRG.154669.1";
chr5	StringTie	exon	131142420	131142702	1000	.	.	gene_id "MSTRG.154669"; transcript_id "MSTRG.154669.1"; exon_number "1";
chr1	StringTie	transcript	214804176	214814595	1000	+	.	gene_id "MSTRG.15467"; transcript_id "MSTRG.15467.1";
chr1	StringTie	exon	214804176	214804297	1000	+	.	gene_id "MSTRG.15467"; transcript_id "MSTRG.15467.1"; exon_number "1";
chr1	StringTie	exon	214814413	214814595	1000	+	.	gene_id "MSTRG.15467"; transcript_id "MSTRG.15467.1"; exon_number "2";
chr1	StringTie	transcript	214812543	214834477	1000	+	.	gene_id "MSTRG.15467"; transcript_id "MSTRG.15467.2";
chr1	StringTie	exon	214812543	214812570	1000	+	.	gene_id "MSTRG.15467"; transcript_id "MSTRG.15467.2"; exon_number "1";
chr1	StringTie	exon	214814413	214814589	1000	+	.	gene_id "MSTRG.15467"; transcript_id "MSTRG.15467.2"; exon_number "2";
chr1	StringTie	exon	214818177	214818321	1000	+	.	gene_id "MSTRG.15467"; transcript_id "MSTRG.15467.2"; exon_number "3";
chr1	StringTie	exon	214825955	214826068	1000	+	.	gene_id "MSTRG.15467"; transcript_id "MSTRG.15467.2"; exon_number "4";
chr1	StringTie	exon	214834368	214834477	1000	+	.	gene_id "MSTRG.15467"; transcript_id "MSTRG.15467.2"; exon_number "5";
chr1	StringTie	transcript	214823280	214854350	1000	+	.	gene_id "MSTRG.15467"; transcript_id "MSTRG.15467.3";
chr1	StringTie	exon	214823280	214824101	1000	+	.	gene_id "MSTRG.15467"; transcript_id "MSTRG.15467.3"; exon_number "1";
chr1	StringTie	exon	214825955	214826068	1000	+	.	gene_id "MSTRG.15467"; transcript_id "MSTRG.15467.3"; exon_number "2";
chr1	StringTie	exon	214826380	214826470	1000	+	.	gene_id "MSTRG.15467"; transcript_id "MSTRG.15467.3"; exon_number "3";
chr1	StringTie	exon	214853594	214854350	1000	+	.	gene_id "MSTRG.15467"; transcript_id "MSTRG.15467.3"; exon_number "4";
chr1	StringTie	transcript	214823402	214834696	1000	+	.	gene_id "MSTRG.15467"; transcript_id "MSTRG.15467.4";
chr1	StringTie	exon	214823402	214824101	1000	+	.	gene_id "MSTRG.15467"; transcript_id "MSTRG.15467.4"; exon_number "1";
chr1	StringTie	exon	214825955	214826068	1000	+	.	gene_id "MSTRG.15467"; transcript_id "MSTRG.15467.4"; exon_number "2";
chr1	StringTie	exon	214833207	214833258	1000	+	.	gene_id "MSTRG.15467"; transcript_id "MSTRG.15467.4"; exon_number "3";
chr1	StringTie	exon	214834368	214834696	1000	+	.	gene_id "MSTRG.15467"; transcript_id "MSTRG.15467.4"; exon_number "4";
chr1	StringTie	transcript	214823447	214834552	1000	+	.	gene_id "MSTRG.15467"; transcript_id "MSTRG.15467.5";
chr1	StringTie	exon	214823447	214823476	1000	+	.	gene_id "MSTRG.15467"; transcript_id "MSTRG.15467.5"; exon_number "1";
chr1	StringTie	exon	214823961	214824101	1000	+	.	gene_id "MSTRG.15467"; transcript_id "MSTRG.15467.5"; exon_number "2";
chr1	StringTie	exon	214825955	214826068	1000	+	.	gene_id "MSTRG.15467"; transcript_id "MSTRG.15467.5"; exon_number "3";
chr1	StringTie	exon	214826380	214826470	1000	+	.	gene_id "MSTRG.15467"; transcript_id "MSTRG.15467.5"; exon_number "4";
chr1	StringTie	exon	214833207	214833258	1000	+	.	gene_id "MSTRG.15467"; transcript_id "MSTRG.15467.5"; exon_number "5";
chr1	StringTie	exon	214834368	214834552	1000	+	.	gene_id "MSTRG.15467"; transcript_id "MSTRG.15467.5"; exon_number "6";
chr1	StringTie	transcript	214823457	214839695	1000	+	.	gene_id "MSTRG.15467"; transcript_id "MSTRG.15467.6";
chr1	StringTie	exon	214823457	214823476	1000	+	.	gene_id "MSTRG.15467"; transcript_id "MSTRG.15467.6"; exon_number "1";
chr1	StringTie	exon	214823961	214824101	1000	+	.	gene_id "MSTRG.15467"; transcript_id "MSTRG.15467.6"; exon_number "2";
chr1	StringTie	exon	214825955	214826068	1000	+	.	gene_id "MSTRG.15467"; transcript_id "MSTRG.15467.6"; exon_number "3";
chr1	StringTie	exon	214833207	214833258	1000	+	.	gene_id "MSTRG.15467"; transcript_id "MSTRG.15467.6"; exon_number "4";
chr1	StringTie	exon	214839650	214839695	1000	+	.	gene_id "MSTRG.15467"; transcript_id "MSTRG.15467.6"; exon_number "5";
chr5	StringTie	transcript	131143115	131143334	1000	.	.	gene_id "MSTRG.154670"; transcript_id "MSTRG.154670.1";
chr5	StringTie	exon	131143115	131143334	1000	.	.	gene_id "MSTRG.154670"; transcript_id "MSTRG.154670.1"; exon_number "1";
chr5	StringTie	transcript	131145109	131147550	1000	+	.	gene_id "MSTRG.154671"; transcript_id "MSTRG.154671.1";
chr5	StringTie	exon	131145109	131147550	1000	+	.	gene_id "MSTRG.154671"; transcript_id "MSTRG.154671.1"; exon_number "1";
chr5	StringTie	transcript	131148034	131148810	1000	.	.	gene_id "MSTRG.154672"; transcript_id "MSTRG.154672.1";
chr5	StringTie	exon	131148034	131148810	1000	.	.	gene_id "MSTRG.154672"; transcript_id "MSTRG.154672.1"; exon_number "1";
chr5	StringTie	transcript	131170810	131205426	1000	+	.	gene_id "MSTRG.154673"; transcript_id "ENST00000379380"; gene_name "LYRM7"; ref_gene_id "ENSG00000186687";
chr5	StringTie	exon	131170810	131171038	1000	+	.	gene_id "MSTRG.154673"; transcript_id "ENST00000379380"; exon_number "1"; gene_name "LYRM7"; ref_gene_id "ENSG00000186687";
chr5	StringTie	exon	131180095	131180167	1000	+	.	gene_id "MSTRG.154673"; transcript_id "ENST00000379380"; exon_number "2"; gene_name "LYRM7"; ref_gene_id "ENSG00000186687";
chr5	StringTie	exon	131182229	131182299	1000	+	.	gene_id "MSTRG.154673"; transcript_id "ENST00000379380"; exon_number "3"; gene_name "LYRM7"; ref_gene_id "ENSG00000186687";
chr5	StringTie	exon	131187028	131187109	1000	+	.	gene_id "MSTRG.154673"; transcript_id "ENST00000379380"; exon_number "4"; gene_name "LYRM7"; ref_gene_id "ENSG00000186687";
chr5	StringTie	exon	131199531	131205426	1000	+	.	gene_id "MSTRG.154673"; transcript_id "ENST00000379380"; exon_number "5"; gene_name "LYRM7"; ref_gene_id "ENSG00000186687";
chr5	StringTie	transcript	131170989	131199653	1000	+	.	gene_id "MSTRG.154673"; transcript_id "ENST00000507584"; gene_name "LYRM7"; ref_gene_id "ENSG00000186687";
chr5	StringTie	exon	131170989	131171038	1000	+	.	gene_id "MSTRG.154673"; transcript_id "ENST00000507584"; exon_number "1"; gene_name "LYRM7"; ref_gene_id "ENSG00000186687";
chr5	StringTie	exon	131180095	131180167	1000	+	.	gene_id "MSTRG.154673"; transcript_id "ENST00000507584"; exon_number "2"; gene_name "LYRM7"; ref_gene_id "ENSG00000186687";
chr5	StringTie	exon	131182229	131182299	1000	+	.	gene_id "MSTRG.154673"; transcript_id "ENST00000507584"; exon_number "3"; gene_name "LYRM7"; ref_gene_id "ENSG00000186687";
chr5	StringTie	exon	131199531	131199653	1000	+	.	gene_id "MSTRG.154673"; transcript_id "ENST00000507584"; exon_number "4"; gene_name "LYRM7"; ref_gene_id "ENSG00000186687";
chr5	StringTie	transcript	131170944	131199966	1000	+	.	gene_id "MSTRG.154673"; transcript_id "ENST00000510516"; gene_name "LYRM7"; ref_gene_id "ENSG00000186687";
chr5	StringTie	exon	131170944	131171038	1000	+	.	gene_id "MSTRG.154673"; transcript_id "ENST00000510516"; exon_number "1"; gene_name "LYRM7"; ref_gene_id "ENSG00000186687";
chr5	StringTie	exon	131180095	131180167	1000	+	.	gene_id "MSTRG.154673"; transcript_id "ENST00000510516"; exon_number "2"; gene_name "LYRM7"; ref_gene_id "ENSG00000186687";
chr5	StringTie	exon	131199531	131199966	1000	+	.	gene_id "MSTRG.154673"; transcript_id "ENST00000510516"; exon_number "3"; gene_name "LYRM7"; ref_gene_id "ENSG00000186687";
chr5	StringTie	transcript	131202640	131203701	1000	+	.	gene_id "MSTRG.154673"; transcript_id "ENST00000521227"; gene_name "LYRM7"; ref_gene_id "ENSG00000186687";
chr5	StringTie	exon	131202640	131202813	1000	+	.	gene_id "MSTRG.154673"; transcript_id "ENST00000521227"; exon_number "1"; gene_name "LYRM7"; ref_gene_id "ENSG00000186687";
chr5	StringTie	exon	131203591	131203701	1000	+	.	gene_id "MSTRG.154673"; transcript_id "ENST00000521227"; exon_number "2"; gene_name "LYRM7"; ref_gene_id "ENSG00000186687";
chr5	StringTie	transcript	131151791	131205805	1000	+	.	gene_id "MSTRG.154673"; transcript_id "MSTRG.154673.1";
chr5	StringTie	exon	131151791	131151904	1000	+	.	gene_id "MSTRG.154673"; transcript_id "MSTRG.154673.1"; exon_number "1";
chr5	StringTie	exon	131170941	131171038	1000	+	.	gene_id "MSTRG.154673"; transcript_id "MSTRG.154673.1"; exon_number "2";
chr5	StringTie	exon	131180095	131180167	1000	+	.	gene_id "MSTRG.154673"; transcript_id "MSTRG.154673.1"; exon_number "3";
chr5	StringTie	exon	131182229	131182299	1000	+	.	gene_id "MSTRG.154673"; transcript_id "MSTRG.154673.1"; exon_number "4";
chr5	StringTie	exon	131187028	131187109	1000	+	.	gene_id "MSTRG.154673"; transcript_id "MSTRG.154673.1"; exon_number "5";
chr5	StringTie	exon	131199531	131205805	1000	+	.	gene_id "MSTRG.154673"; transcript_id "MSTRG.154673.1"; exon_number "6";
chr5	StringTie	transcript	131170862	131205422	1000	+	.	gene_id "MSTRG.154673"; transcript_id "MSTRG.154673.10";
chr5	StringTie	exon	131170862	131171038	1000	+	.	gene_id "MSTRG.154673"; transcript_id "MSTRG.154673.10"; exon_number "1";
chr5	StringTie	exon	131182229	131182299	1000	+	.	gene_id "MSTRG.154673"; transcript_id "MSTRG.154673.10"; exon_number "2";
chr5	StringTie	exon	131187028	131187109	1000	+	.	gene_id "MSTRG.154673"; transcript_id "MSTRG.154673.10"; exon_number "3";
chr5	StringTie	exon	131199531	131205422	1000	+	.	gene_id "MSTRG.154673"; transcript_id "MSTRG.154673.10"; exon_number "4";
chr5	StringTie	transcript	131170868	131205393	1000	+	.	gene_id "MSTRG.154673"; transcript_id "MSTRG.154673.11";
chr5	StringTie	exon	131170868	131171038	1000	+	.	gene_id "MSTRG.154673"; transcript_id "MSTRG.154673.11"; exon_number "1";
chr5	StringTie	exon	131180095	131180167	1000	+	.	gene_id "MSTRG.154673"; transcript_id "MSTRG.154673.11"; exon_number "2";
chr5	StringTie	exon	131182229	131182299	1000	+	.	gene_id "MSTRG.154673"; transcript_id "MSTRG.154673.11"; exon_number "3";
chr5	StringTie	exon	131187028	131187109	1000	+	.	gene_id "MSTRG.154673"; transcript_id "MSTRG.154673.11"; exon_number "4";
chr5	StringTie	exon	131199531	131202267	1000	+	.	gene_id "MSTRG.154673"; transcript_id "MSTRG.154673.11"; exon_number "5";
chr5	StringTie	exon	131202402	131205393	1000	+	.	gene_id "MSTRG.154673"; transcript_id "MSTRG.154673.11"; exon_number "6";
chr5	StringTie	transcript	131170868	131205396	1000	+	.	gene_id "MSTRG.154673"; transcript_id "MSTRG.154673.12";
chr5	StringTie	exon	131170868	131171038	1000	+	.	gene_id "MSTRG.154673"; transcript_id "MSTRG.154673.12"; exon_number "1";
chr5	StringTie	exon	131180095	131180167	1000	+	.	gene_id "MSTRG.154673"; transcript_id "MSTRG.154673.12"; exon_number "2";
chr5	StringTie	exon	131182229	131182299	1000	+	.	gene_id "MSTRG.154673"; transcript_id "MSTRG.154673.12"; exon_number "3";
chr5	StringTie	exon	131187028	131187109	1000	+	.	gene_id "MSTRG.154673"; transcript_id "MSTRG.154673.12"; exon_number "4";
chr5	StringTie	exon	131199531	131204465	1000	+	.	gene_id "MSTRG.154673"; transcript_id "MSTRG.154673.12"; exon_number "5";
chr5	StringTie	exon	131204494	131205396	1000	+	.	gene_id "MSTRG.154673"; transcript_id "MSTRG.154673.12"; exon_number "6";
chr5	StringTie	transcript	131170902	131205432	1000	+	.	gene_id "MSTRG.154673"; transcript_id "MSTRG.154673.13";
chr5	StringTie	exon	131170902	131171038	1000	+	.	gene_id "MSTRG.154673"; transcript_id "MSTRG.154673.13"; exon_number "1";
chr5	StringTie	exon	131180095	131180167	1000	+	.	gene_id "MSTRG.154673"; transcript_id "MSTRG.154673.13"; exon_number "2";
chr5	StringTie	exon	131187028	131187109	1000	+	.	gene_id "MSTRG.154673"; transcript_id "MSTRG.154673.13"; exon_number "3";
chr5	StringTie	exon	131199531	131205432	1000	+	.	gene_id "MSTRG.154673"; transcript_id "MSTRG.154673.13"; exon_number "4";
chr5	StringTie	transcript	131170924	131205395	1000	+	.	gene_id "MSTRG.154673"; transcript_id "MSTRG.154673.14";
chr5	StringTie	exon	131170924	131171038	1000	+	.	gene_id "MSTRG.154673"; transcript_id "MSTRG.154673.14"; exon_number "1";
chr5	StringTie	exon	131180095	131180167	1000	+	.	gene_id "MSTRG.154673"; transcript_id "MSTRG.154673.14"; exon_number "2";
chr5	StringTie	exon	131182229	131182299	1000	+	.	gene_id "MSTRG.154673"; transcript_id "MSTRG.154673.14"; exon_number "3";
chr5	StringTie	exon	131187028	131187109	1000	+	.	gene_id "MSTRG.154673"; transcript_id "MSTRG.154673.14"; exon_number "4";
chr5	StringTie	exon	131199531	131200926	1000	+	.	gene_id "MSTRG.154673"; transcript_id "MSTRG.154673.14"; exon_number "5";
chr5	StringTie	exon	131200986	131205395	1000	+	.	gene_id "MSTRG.154673"; transcript_id "MSTRG.154673.14"; exon_number "6";
chr5	StringTie	transcript	131178894	131205422	1000	+	.	gene_id "MSTRG.154673"; transcript_id "MSTRG.154673.17";
chr5	StringTie	exon	131178894	131178946	1000	+	.	gene_id "MSTRG.154673"; transcript_id "MSTRG.154673.17"; exon_number "1";
chr5	StringTie	exon	131180095	131180167	1000	+	.	gene_id "MSTRG.154673"; transcript_id "MSTRG.154673.17"; exon_number "2";
chr5	StringTie	exon	131182229	131182299	1000	+	.	gene_id "MSTRG.154673"; transcript_id "MSTRG.154673.17"; exon_number "3";
chr5	StringTie	exon	131187028	131187109	1000	+	.	gene_id "MSTRG.154673"; transcript_id "MSTRG.154673.17"; exon_number "4";
chr5	StringTie	exon	131199531	131205422	1000	+	.	gene_id "MSTRG.154673"; transcript_id "MSTRG.154673.17"; exon_number "5";
chr5	StringTie	transcript	131179492	131205535	1000	+	.	gene_id "MSTRG.154673"; transcript_id "MSTRG.154673.18";
chr5	StringTie	exon	131179492	131179611	1000	+	.	gene_id "MSTRG.154673"; transcript_id "MSTRG.154673.18"; exon_number "1";
chr5	StringTie	exon	131180095	131180167	1000	+	.	gene_id "MSTRG.154673"; transcript_id "MSTRG.154673.18"; exon_number "2";
chr5	StringTie	exon	131182229	131182299	1000	+	.	gene_id "MSTRG.154673"; transcript_id "MSTRG.154673.18"; exon_number "3";
chr5	StringTie	exon	131187028	131187109	1000	+	.	gene_id "MSTRG.154673"; transcript_id "MSTRG.154673.18"; exon_number "4";
chr5	StringTie	exon	131199531	131205535	1000	+	.	gene_id "MSTRG.154673"; transcript_id "MSTRG.154673.18"; exon_number "5";
chr5	StringTie	transcript	131182548	131205428	1000	+	.	gene_id "MSTRG.154673"; transcript_id "MSTRG.154673.19";
chr5	StringTie	exon	131182548	131182668	1000	+	.	gene_id "MSTRG.154673"; transcript_id "MSTRG.154673.19"; exon_number "1";
chr5	StringTie	exon	131187028	131187109	1000	+	.	gene_id "MSTRG.154673"; transcript_id "MSTRG.154673.19"; exon_number "2";
chr5	StringTie	exon	131199531	131205428	1000	+	.	gene_id "MSTRG.154673"; transcript_id "MSTRG.154673.19"; exon_number "3";
chr5	StringTie	transcript	131151877	131205752	1000	+	.	gene_id "MSTRG.154673"; transcript_id "MSTRG.154673.2";
chr5	StringTie	exon	131151877	131151904	1000	+	.	gene_id "MSTRG.154673"; transcript_id "MSTRG.154673.2"; exon_number "1";
chr5	StringTie	exon	131170941	131171038	1000	+	.	gene_id "MSTRG.154673"; transcript_id "MSTRG.154673.2"; exon_number "2";
chr5	StringTie	exon	131180095	131180167	1000	+	.	gene_id "MSTRG.154673"; transcript_id "MSTRG.154673.2"; exon_number "3";
chr5	StringTie	exon	131182232	131182299	1000	+	.	gene_id "MSTRG.154673"; transcript_id "MSTRG.154673.2"; exon_number "4";
chr5	StringTie	exon	131187028	131187109	1000	+	.	gene_id "MSTRG.154673"; transcript_id "MSTRG.154673.2"; exon_number "5";
chr5	StringTie	exon	131199531	131205752	1000	+	.	gene_id "MSTRG.154673"; transcript_id "MSTRG.154673.2"; exon_number "6";
chr5	StringTie	transcript	131187026	131205455	1000	+	.	gene_id "MSTRG.154673"; transcript_id "MSTRG.154673.20";
chr5	StringTie	exon	131187026	131187109	1000	+	.	gene_id "MSTRG.154673"; transcript_id "MSTRG.154673.20"; exon_number "1";
chr5	StringTie	exon	131199531	131199944	1000	+	.	gene_id "MSTRG.154673"; transcript_id "MSTRG.154673.20"; exon_number "2";
chr5	StringTie	exon	131203017	131203162	1000	+	.	gene_id "MSTRG.154673"; transcript_id "MSTRG.154673.20"; exon_number "3";
chr5	StringTie	exon	131204118	131205455	1000	+	.	gene_id "MSTRG.154673"; transcript_id "MSTRG.154673.20"; exon_number "4";
chr5	StringTie	transcript	131187035	131205404	1000	+	.	gene_id "MSTRG.154673"; transcript_id "MSTRG.154673.21";
chr5	StringTie	exon	131187035	131187109	1000	+	.	gene_id "MSTRG.154673"; transcript_id "MSTRG.154673.21"; exon_number "1";
chr5	StringTie	exon	131199531	131199753	1000	+	.	gene_id "MSTRG.154673"; transcript_id "MSTRG.154673.21"; exon_number "2";
chr5	StringTie	exon	131203017	131205404	1000	+	.	gene_id "MSTRG.154673"; transcript_id "MSTRG.154673.21"; exon_number "3";
chr5	StringTie	transcript	131187054	131205419	1000	+	.	gene_id "MSTRG.154673"; transcript_id "MSTRG.154673.22";
chr5	StringTie	exon	131187054	131187082	1000	+	.	gene_id "MSTRG.154673"; transcript_id "MSTRG.154673.22"; exon_number "1";
chr5	StringTie	exon	131203017	131205419	1000	+	.	gene_id "MSTRG.154673"; transcript_id "MSTRG.154673.22"; exon_number "2";
chr5	StringTie	transcript	131187071	131205422	1000	+	.	gene_id "MSTRG.154673"; transcript_id "MSTRG.154673.23";
chr5	StringTie	exon	131187071	131187109	1000	+	.	gene_id "MSTRG.154673"; transcript_id "MSTRG.154673.23"; exon_number "1";
chr5	StringTie	exon	131199531	131203162	1000	+	.	gene_id "MSTRG.154673"; transcript_id "MSTRG.154673.23"; exon_number "2";
chr5	StringTie	exon	131205176	131205422	1000	+	.	gene_id "MSTRG.154673"; transcript_id "MSTRG.154673.23"; exon_number "3";
chr5	StringTie	transcript	131164010	131205581	1000	+	.	gene_id "MSTRG.154673"; transcript_id "MSTRG.154673.3";
chr5	StringTie	exon	131164010	131164482	1000	+	.	gene_id "MSTRG.154673"; transcript_id "MSTRG.154673.3"; exon_number "1";
chr5	StringTie	exon	131180095	131180167	1000	+	.	gene_id "MSTRG.154673"; transcript_id "MSTRG.154673.3"; exon_number "2";
chr5	StringTie	exon	131182229	131182299	1000	+	.	gene_id "MSTRG.154673"; transcript_id "MSTRG.154673.3"; exon_number "3";
chr5	StringTie	exon	131187028	131187109	1000	+	.	gene_id "MSTRG.154673"; transcript_id "MSTRG.154673.3"; exon_number "4";
chr5	StringTie	exon	131199531	131205581	1000	+	.	gene_id "MSTRG.154673"; transcript_id "MSTRG.154673.3"; exon_number "5";
chr5	StringTie	transcript	131170521	131205737	1000	+	.	gene_id "MSTRG.154673"; transcript_id "MSTRG.154673.4";
chr5	StringTie	exon	131170521	131171008	1000	+	.	gene_id "MSTRG.154673"; transcript_id "MSTRG.154673.4"; exon_number "1";
chr5	StringTie	exon	131180095	131180167	1000	+	.	gene_id "MSTRG.154673"; transcript_id "MSTRG.154673.4"; exon_number "2";
chr5	StringTie	exon	131182229	131182299	1000	+	.	gene_id "MSTRG.154673"; transcript_id "MSTRG.154673.4"; exon_number "3";
chr5	StringTie	exon	131187028	131187109	1000	+	.	gene_id "MSTRG.154673"; transcript_id "MSTRG.154673.4"; exon_number "4";
chr5	StringTie	exon	131199531	131205737	1000	+	.	gene_id "MSTRG.154673"; transcript_id "MSTRG.154673.4"; exon_number "5";
chr5	StringTie	transcript	131170805	131205667	1000	+	.	gene_id "MSTRG.154673"; transcript_id "MSTRG.154673.5";
chr5	StringTie	exon	131170805	131171038	1000	+	.	gene_id "MSTRG.154673"; transcript_id "MSTRG.154673.5"; exon_number "1";
chr5	StringTie	exon	131187028	131187109	1000	+	.	gene_id "MSTRG.154673"; transcript_id "MSTRG.154673.5"; exon_number "2";
chr5	StringTie	exon	131199531	131205667	1000	+	.	gene_id "MSTRG.154673"; transcript_id "MSTRG.154673.5"; exon_number "3";
chr5	StringTie	transcript	131170819	131205487	1000	+	.	gene_id "MSTRG.154673"; transcript_id "MSTRG.154673.7";
chr5	StringTie	exon	131170819	131170996	1000	+	.	gene_id "MSTRG.154673"; transcript_id "MSTRG.154673.7"; exon_number "1";
chr5	StringTie	exon	131180095	131180167	1000	+	.	gene_id "MSTRG.154673"; transcript_id "MSTRG.154673.7"; exon_number "2";
chr5	StringTie	exon	131182229	131182299	1000	+	.	gene_id "MSTRG.154673"; transcript_id "MSTRG.154673.7"; exon_number "3";
chr5	StringTie	exon	131187028	131187109	1000	+	.	gene_id "MSTRG.154673"; transcript_id "MSTRG.154673.7"; exon_number "4";
chr5	StringTie	exon	131199531	131205487	1000	+	.	gene_id "MSTRG.154673"; transcript_id "MSTRG.154673.7"; exon_number "5";
chr5	StringTie	transcript	131170831	131205426	1000	+	.	gene_id "MSTRG.154673"; transcript_id "MSTRG.154673.8";
chr5	StringTie	exon	131170831	131171038	1000	+	.	gene_id "MSTRG.154673"; transcript_id "MSTRG.154673.8"; exon_number "1";
chr5	StringTie	exon	131180095	131180113	1000	+	.	gene_id "MSTRG.154673"; transcript_id "MSTRG.154673.8"; exon_number "2";
chr5	StringTie	exon	131201273	131205426	1000	+	.	gene_id "MSTRG.154673"; transcript_id "MSTRG.154673.8"; exon_number "3";
chr5	StringTie	transcript	131170838	131205514	1000	+	.	gene_id "MSTRG.154673"; transcript_id "MSTRG.154673.9";
chr5	StringTie	exon	131170838	131171058	1000	+	.	gene_id "MSTRG.154673"; transcript_id "MSTRG.154673.9"; exon_number "1";
chr5	StringTie	exon	131180095	131180167	1000	+	.	gene_id "MSTRG.154673"; transcript_id "MSTRG.154673.9"; exon_number "2";
chr5	StringTie	exon	131182229	131182299	1000	+	.	gene_id "MSTRG.154673"; transcript_id "MSTRG.154673.9"; exon_number "3";
chr5	StringTie	exon	131187028	131187109	1000	+	.	gene_id "MSTRG.154673"; transcript_id "MSTRG.154673.9"; exon_number "4";
chr5	StringTie	exon	131199531	131205514	1000	+	.	gene_id "MSTRG.154673"; transcript_id "MSTRG.154673.9"; exon_number "5";
chr5	StringTie	transcript	131159027	131165485	1000	-	.	gene_id "MSTRG.154674"; transcript_id "ENST00000304043"; gene_name "HINT1"; ref_gene_id "ENSG00000169567";
chr5	StringTie	exon	131159027	131159611	1000	-	.	gene_id "MSTRG.154674"; transcript_id "ENST00000304043"; exon_number "1"; gene_name "HINT1"; ref_gene_id "ENSG00000169567";
chr5	StringTie	exon	131162572	131162676	1000	-	.	gene_id "MSTRG.154674"; transcript_id "ENST00000304043"; exon_number "2"; gene_name "HINT1"; ref_gene_id "ENSG00000169567";
chr5	StringTie	exon	131165095	131165485	1000	-	.	gene_id "MSTRG.154674"; transcript_id "ENST00000304043"; exon_number "3"; gene_name "HINT1"; ref_gene_id "ENSG00000169567";
chr5	StringTie	transcript	131159604	131165220	1000	-	.	gene_id "MSTRG.154674"; transcript_id "ENST00000504202"; gene_name "HINT1"; ref_gene_id "ENSG00000169567";
chr5	StringTie	exon	131159604	131159611	1000	-	.	gene_id "MSTRG.154674"; transcript_id "ENST00000504202"; exon_number "1"; gene_name "HINT1"; ref_gene_id "ENSG00000169567";
chr5	StringTie	exon	131160656	131160884	1000	-	.	gene_id "MSTRG.154674"; transcript_id "ENST00000504202"; exon_number "2"; gene_name "HINT1"; ref_gene_id "ENSG00000169567";
chr5	StringTie	exon	131162362	131162477	1000	-	.	gene_id "MSTRG.154674"; transcript_id "ENST00000504202"; exon_number "3"; gene_name "HINT1"; ref_gene_id "ENSG00000169567";
chr5	StringTie	exon	131162572	131162676	1000	-	.	gene_id "MSTRG.154674"; transcript_id "ENST00000504202"; exon_number "4"; gene_name "HINT1"; ref_gene_id "ENSG00000169567";
chr5	StringTie	exon	131165060	131165220	1000	-	.	gene_id "MSTRG.154674"; transcript_id "ENST00000504202"; exon_number "5"; gene_name "HINT1"; ref_gene_id "ENSG00000169567";
chr5	StringTie	transcript	131159478	131171735	1000	-	.	gene_id "MSTRG.154674"; transcript_id "ENST00000506207"; gene_name "HINT1"; ref_gene_id "ENSG00000169567";
chr5	StringTie	exon	131159478	131159611	1000	-	.	gene_id "MSTRG.154674"; transcript_id "ENST00000506207"; exon_number "1"; gene_name "HINT1"; ref_gene_id "ENSG00000169567";
chr5	StringTie	exon	131162572	131162676	1000	-	.	gene_id "MSTRG.154674"; transcript_id "ENST00000506207"; exon_number "2"; gene_name "HINT1"; ref_gene_id "ENSG00000169567";
chr5	StringTie	exon	131171606	131171735	1000	-	.	gene_id "MSTRG.154674"; transcript_id "ENST00000506207"; exon_number "3"; gene_name "HINT1"; ref_gene_id "ENSG00000169567";
chr5	StringTie	transcript	131162243	131165341	1000	-	.	gene_id "MSTRG.154674"; transcript_id "ENST00000506908"; gene_name "HINT1"; ref_gene_id "ENSG00000169567";
chr5	StringTie	exon	131162243	131162676	1000	-	.	gene_id "MSTRG.154674"; transcript_id "ENST00000506908"; exon_number "1"; gene_name "HINT1"; ref_gene_id "ENSG00000169567";
chr5	StringTie	exon	131165095	131165341	1000	-	.	gene_id "MSTRG.154674"; transcript_id "ENST00000506908"; exon_number "2"; gene_name "HINT1"; ref_gene_id "ENSG00000169567";
chr5	StringTie	transcript	131162111	131165325	1000	-	.	gene_id "MSTRG.154674"; transcript_id "ENST00000508488"; gene_name "HINT1"; ref_gene_id "ENSG00000169567";
chr5	StringTie	exon	131162111	131162477	1000	-	.	gene_id "MSTRG.154674"; transcript_id "ENST00000508488"; exon_number "1"; gene_name "HINT1"; ref_gene_id "ENSG00000169567";
chr5	StringTie	exon	131162572	131162676	1000	-	.	gene_id "MSTRG.154674"; transcript_id "ENST00000508488"; exon_number "2"; gene_name "HINT1"; ref_gene_id "ENSG00000169567";
chr5	StringTie	exon	131165095	131165325	1000	-	.	gene_id "MSTRG.154674"; transcript_id "ENST00000508488"; exon_number "3"; gene_name "HINT1"; ref_gene_id "ENSG00000169567";
chr5	StringTie	transcript	131159288	131165301	1000	-	.	gene_id "MSTRG.154674"; transcript_id "ENST00000508495"; gene_name "HINT1"; ref_gene_id "ENSG00000169567";
chr5	StringTie	exon	131159288	131159611	1000	-	.	gene_id "MSTRG.154674"; transcript_id "ENST00000508495"; exon_number "1"; gene_name "HINT1"; ref_gene_id "ENSG00000169567";
chr5	StringTie	exon	131160656	131160844	1000	-	.	gene_id "MSTRG.154674"; transcript_id "ENST00000508495"; exon_number "2"; gene_name "HINT1"; ref_gene_id "ENSG00000169567";
chr5	StringTie	exon	131162572	131162676	1000	-	.	gene_id "MSTRG.154674"; transcript_id "ENST00000508495"; exon_number "3"; gene_name "HINT1"; ref_gene_id "ENSG00000169567";
chr5	StringTie	exon	131165095	131165301	1000	-	.	gene_id "MSTRG.154674"; transcript_id "ENST00000508495"; exon_number "4"; gene_name "HINT1"; ref_gene_id "ENSG00000169567";
chr5	StringTie	transcript	131159285	131165240	1000	-	.	gene_id "MSTRG.154674"; transcript_id "ENST00000511475"; gene_name "HINT1"; ref_gene_id "ENSG00000169567";
chr5	StringTie	exon	131159285	131159611	1000	-	.	gene_id "MSTRG.154674"; transcript_id "ENST00000511475"; exon_number "1"; gene_name "HINT1"; ref_gene_id "ENSG00000169567";
chr5	StringTie	exon	131160656	131160884	1000	-	.	gene_id "MSTRG.154674"; transcript_id "ENST00000511475"; exon_number "2"; gene_name "HINT1"; ref_gene_id "ENSG00000169567";
chr5	StringTie	exon	131162362	131162477	1000	-	.	gene_id "MSTRG.154674"; transcript_id "ENST00000511475"; exon_number "3"; gene_name "HINT1"; ref_gene_id "ENSG00000169567";
chr5	StringTie	exon	131162572	131162676	1000	-	.	gene_id "MSTRG.154674"; transcript_id "ENST00000511475"; exon_number "4"; gene_name "HINT1"; ref_gene_id "ENSG00000169567";
chr5	StringTie	exon	131165095	131165240	1000	-	.	gene_id "MSTRG.154674"; transcript_id "ENST00000511475"; exon_number "5"; gene_name "HINT1"; ref_gene_id "ENSG00000169567";
chr5	StringTie	transcript	131162291	131165256	1000	-	.	gene_id "MSTRG.154674"; transcript_id "ENST00000513012"; gene_name "HINT1"; ref_gene_id "ENSG00000169567";
chr5	StringTie	exon	131162291	131162676	1000	-	.	gene_id "MSTRG.154674"; transcript_id "ENST00000513012"; exon_number "1"; gene_name "HINT1"; ref_gene_id "ENSG00000169567";
chr5	StringTie	exon	131165060	131165256	1000	-	.	gene_id "MSTRG.154674"; transcript_id "ENST00000513012"; exon_number "2"; gene_name "HINT1"; ref_gene_id "ENSG00000169567";
chr5	StringTie	transcript	131159335	131165333	1000	-	.	gene_id "MSTRG.154674"; transcript_id "ENST00000513345"; gene_name "HINT1"; ref_gene_id "ENSG00000169567";
chr5	StringTie	exon	131159335	131159611	1000	-	.	gene_id "MSTRG.154674"; transcript_id "ENST00000513345"; exon_number "1"; gene_name "HINT1"; ref_gene_id "ENSG00000169567";
chr5	StringTie	exon	131162572	131162676	1000	-	.	gene_id "MSTRG.154674"; transcript_id "ENST00000513345"; exon_number "2"; gene_name "HINT1"; ref_gene_id "ENSG00000169567";
chr5	StringTie	exon	131165060	131165333	1000	-	.	gene_id "MSTRG.154674"; transcript_id "ENST00000513345"; exon_number "3"; gene_name "HINT1"; ref_gene_id "ENSG00000169567";
chr5	StringTie	transcript	131162478	131162627	1000	-	.	gene_id "MSTRG.154674"; transcript_id "ENST00000520028"; gene_name "HINT1"; ref_gene_id "ENSG00000169567";
chr5	StringTie	exon	131162478	131162503	1000	-	.	gene_id "MSTRG.154674"; transcript_id "ENST00000520028"; exon_number "1"; gene_name "HINT1"; ref_gene_id "ENSG00000169567";
chr5	StringTie	exon	131162572	131162627	1000	-	.	gene_id "MSTRG.154674"; transcript_id "ENST00000520028"; exon_number "2"; gene_name "HINT1"; ref_gene_id "ENSG00000169567";
chr5	StringTie	transcript	131156219	131164865	1000	-	.	gene_id "MSTRG.154674"; transcript_id "MSTRG.154674.1";
chr5	StringTie	exon	131156219	131159611	1000	-	.	gene_id "MSTRG.154674"; transcript_id "MSTRG.154674.1"; exon_number "1";
chr5	StringTie	exon	131162572	131162676	1000	-	.	gene_id "MSTRG.154674"; transcript_id "MSTRG.154674.1"; exon_number "2";
chr5	StringTie	exon	131164305	131164865	1000	-	.	gene_id "MSTRG.154674"; transcript_id "MSTRG.154674.1"; exon_number "3";
chr5	StringTie	transcript	131159248	131165341	1000	-	.	gene_id "MSTRG.154674"; transcript_id "MSTRG.154674.10";
chr5	StringTie	exon	131159248	131159353	1000	-	.	gene_id "MSTRG.154674"; transcript_id "MSTRG.154674.10"; exon_number "1";
chr5	StringTie	exon	131159377	131159611	1000	-	.	gene_id "MSTRG.154674"; transcript_id "MSTRG.154674.10"; exon_number "2";
chr5	StringTie	exon	131162572	131162676	1000	-	.	gene_id "MSTRG.154674"; transcript_id "MSTRG.154674.10"; exon_number "3";
chr5	StringTie	exon	131165095	131165341	1000	-	.	gene_id "MSTRG.154674"; transcript_id "MSTRG.154674.10"; exon_number "4";
chr5	StringTie	transcript	131159253	131165341	1000	-	.	gene_id "MSTRG.154674"; transcript_id "MSTRG.154674.11";
chr5	StringTie	exon	131159253	131159594	1000	-	.	gene_id "MSTRG.154674"; transcript_id "MSTRG.154674.11"; exon_number "1";
chr5	StringTie	exon	131162611	131162676	1000	-	.	gene_id "MSTRG.154674"; transcript_id "MSTRG.154674.11"; exon_number "2";
chr5	StringTie	exon	131165095	131165341	1000	-	.	gene_id "MSTRG.154674"; transcript_id "MSTRG.154674.11"; exon_number "3";
chr5	StringTie	transcript	131159257	131165393	1000	-	.	gene_id "MSTRG.154674"; transcript_id "MSTRG.154674.12";
chr5	StringTie	exon	131159257	131159611	1000	-	.	gene_id "MSTRG.154674"; transcript_id "MSTRG.154674.12"; exon_number "1";
chr5	StringTie	exon	131162572	131162645	1000	-	.	gene_id "MSTRG.154674"; transcript_id "MSTRG.154674.12"; exon_number "2";
chr5	StringTie	exon	131165095	131165393	1000	-	.	gene_id "MSTRG.154674"; transcript_id "MSTRG.154674.12"; exon_number "3";
chr5	StringTie	transcript	131159262	131165549	1000	-	.	gene_id "MSTRG.154674"; transcript_id "MSTRG.154674.13";
chr5	StringTie	exon	131159262	131160884	1000	-	.	gene_id "MSTRG.154674"; transcript_id "MSTRG.154674.13"; exon_number "1";
chr5	StringTie	exon	131162362	131162477	1000	-	.	gene_id "MSTRG.154674"; transcript_id "MSTRG.154674.13"; exon_number "2";
chr5	StringTie	exon	131162572	131162676	1000	-	.	gene_id "MSTRG.154674"; transcript_id "MSTRG.154674.13"; exon_number "3";
chr5	StringTie	exon	131165095	131165549	1000	-	.	gene_id "MSTRG.154674"; transcript_id "MSTRG.154674.13"; exon_number "4";
chr5	StringTie	transcript	131159263	131165512	1000	-	.	gene_id "MSTRG.154674"; transcript_id "MSTRG.154674.14";
chr5	StringTie	exon	131159263	131159611	1000	-	.	gene_id "MSTRG.154674"; transcript_id "MSTRG.154674.14"; exon_number "1";
chr5	StringTie	exon	131162572	131162676	1000	-	.	gene_id "MSTRG.154674"; transcript_id "MSTRG.154674.14"; exon_number "2";
chr5	StringTie	exon	131165095	131165112	1000	-	.	gene_id "MSTRG.154674"; transcript_id "MSTRG.154674.14"; exon_number "3";
chr5	StringTie	exon	131165152	131165512	1000	-	.	gene_id "MSTRG.154674"; transcript_id "MSTRG.154674.14"; exon_number "4";
chr5	StringTie	transcript	131159273	131165525	1000	-	.	gene_id "MSTRG.154674"; transcript_id "MSTRG.154674.15";
chr5	StringTie	exon	131159273	131159554	1000	-	.	gene_id "MSTRG.154674"; transcript_id "MSTRG.154674.15"; exon_number "1";
chr5	StringTie	exon	131159592	131159611	1000	-	.	gene_id "MSTRG.154674"; transcript_id "MSTRG.154674.15"; exon_number "2";
chr5	StringTie	exon	131162572	131162676	1000	-	.	gene_id "MSTRG.154674"; transcript_id "MSTRG.154674.15"; exon_number "3";
chr5	StringTie	exon	131165095	131165525	1000	-	.	gene_id "MSTRG.154674"; transcript_id "MSTRG.154674.15"; exon_number "4";
chr5	StringTie	transcript	131159277	131162677	1000	-	.	gene_id "MSTRG.154674"; transcript_id "MSTRG.154674.16";
chr5	StringTie	exon	131159277	131159611	1000	-	.	gene_id "MSTRG.154674"; transcript_id "MSTRG.154674.16"; exon_number "1";
chr5	StringTie	exon	131162572	131162577	1000	-	.	gene_id "MSTRG.154674"; transcript_id "MSTRG.154674.16"; exon_number "2";
chr5	StringTie	exon	131162609	131162677	1000	-	.	gene_id "MSTRG.154674"; transcript_id "MSTRG.154674.16"; exon_number "3";
chr5	StringTie	transcript	131159278	131165361	1000	-	.	gene_id "MSTRG.154674"; transcript_id "MSTRG.154674.17";
chr5	StringTie	exon	131159278	131159509	1000	-	.	gene_id "MSTRG.154674"; transcript_id "MSTRG.154674.17"; exon_number "1";
chr5	StringTie	exon	131159537	131159611	1000	-	.	gene_id "MSTRG.154674"; transcript_id "MSTRG.154674.17"; exon_number "2";
chr5	StringTie	exon	131162572	131162645	1000	-	.	gene_id "MSTRG.154674"; transcript_id "MSTRG.154674.17"; exon_number "3";
chr5	StringTie	exon	131165095	131165361	1000	-	.	gene_id "MSTRG.154674"; transcript_id "MSTRG.154674.17"; exon_number "4";
chr5	StringTie	transcript	131159283	131164511	1000	-	.	gene_id "MSTRG.154674"; transcript_id "MSTRG.154674.18";
chr5	StringTie	exon	131159283	131159611	1000	-	.	gene_id "MSTRG.154674"; transcript_id "MSTRG.154674.18"; exon_number "1";
chr5	StringTie	exon	131162572	131163492	1000	-	.	gene_id "MSTRG.154674"; transcript_id "MSTRG.154674.18"; exon_number "2";
chr5	StringTie	exon	131164305	131164511	1000	-	.	gene_id "MSTRG.154674"; transcript_id "MSTRG.154674.18"; exon_number "3";
chr5	StringTie	transcript	131159284	131165524	1000	-	.	gene_id "MSTRG.154674"; transcript_id "MSTRG.154674.19";
chr5	StringTie	exon	131159284	131159657	1000	-	.	gene_id "MSTRG.154674"; transcript_id "MSTRG.154674.19"; exon_number "1";
chr5	StringTie	exon	131162362	131162477	1000	-	.	gene_id "MSTRG.154674"; transcript_id "MSTRG.154674.19"; exon_number "2";
chr5	StringTie	exon	131162572	131162676	1000	-	.	gene_id "MSTRG.154674"; transcript_id "MSTRG.154674.19"; exon_number "3";
chr5	StringTie	exon	131165095	131165524	1000	-	.	gene_id "MSTRG.154674"; transcript_id "MSTRG.154674.19"; exon_number "4";
chr5	StringTie	transcript	131156522	131164871	1000	-	.	gene_id "MSTRG.154674"; transcript_id "MSTRG.154674.2";
chr5	StringTie	exon	131156522	131159611	1000	-	.	gene_id "MSTRG.154674"; transcript_id "MSTRG.154674.2"; exon_number "1";
chr5	StringTie	exon	131162572	131162676	1000	-	.	gene_id "MSTRG.154674"; transcript_id "MSTRG.154674.2"; exon_number "2";
chr5	StringTie	exon	131164539	131164871	1000	-	.	gene_id "MSTRG.154674"; transcript_id "MSTRG.154674.2"; exon_number "3";
chr5	StringTie	transcript	131159287	131165339	1000	-	.	gene_id "MSTRG.154674"; transcript_id "MSTRG.154674.21";
chr5	StringTie	exon	131159287	131159452	1000	-	.	gene_id "MSTRG.154674"; transcript_id "MSTRG.154674.21"; exon_number "1";
chr5	StringTie	exon	131159483	131159611	1000	-	.	gene_id "MSTRG.154674"; transcript_id "MSTRG.154674.21"; exon_number "2";
chr5	StringTie	exon	131162572	131162676	1000	-	.	gene_id "MSTRG.154674"; transcript_id "MSTRG.154674.21"; exon_number "3";
chr5	StringTie	exon	131165095	131165339	1000	-	.	gene_id "MSTRG.154674"; transcript_id "MSTRG.154674.21"; exon_number "4";
chr5	StringTie	transcript	131159287	131165368	1000	-	.	gene_id "MSTRG.154674"; transcript_id "MSTRG.154674.22";
chr5	StringTie	exon	131159287	131159611	1000	-	.	gene_id "MSTRG.154674"; transcript_id "MSTRG.154674.22"; exon_number "1";
chr5	StringTie	exon	131162572	131162676	1000	-	.	gene_id "MSTRG.154674"; transcript_id "MSTRG.154674.22"; exon_number "2";
chr5	StringTie	exon	131163331	131163492	1000	-	.	gene_id "MSTRG.154674"; transcript_id "MSTRG.154674.22"; exon_number "3";
chr5	StringTie	exon	131165095	131165368	1000	-	.	gene_id "MSTRG.154674"; transcript_id "MSTRG.154674.22"; exon_number "4";
chr5	StringTie	transcript	131159287	131170811	1000	-	.	gene_id "MSTRG.154674"; transcript_id "MSTRG.154674.23";
chr5	StringTie	exon	131159287	131159611	1000	-	.	gene_id "MSTRG.154674"; transcript_id "MSTRG.154674.23"; exon_number "1";
chr5	StringTie	exon	131162572	131162676	1000	-	.	gene_id "MSTRG.154674"; transcript_id "MSTRG.154674.23"; exon_number "2";
chr5	StringTie	exon	131165095	131165547	1000	-	.	gene_id "MSTRG.154674"; transcript_id "MSTRG.154674.23"; exon_number "3";
chr5	StringTie	exon	131170671	131170811	1000	-	.	gene_id "MSTRG.154674"; transcript_id "MSTRG.154674.23"; exon_number "4";
chr5	StringTie	transcript	131159288	131165394	1000	-	.	gene_id "MSTRG.154674"; transcript_id "MSTRG.154674.24";
chr5	StringTie	exon	131159288	131159356	1000	-	.	gene_id "MSTRG.154674"; transcript_id "MSTRG.154674.24"; exon_number "1";
chr5	StringTie	exon	131159387	131159611	1000	-	.	gene_id "MSTRG.154674"; transcript_id "MSTRG.154674.24"; exon_number "2";
chr5	StringTie	exon	131162572	131162676	1000	-	.	gene_id "MSTRG.154674"; transcript_id "MSTRG.154674.24"; exon_number "3";
chr5	StringTie	exon	131165095	131165394	1000	-	.	gene_id "MSTRG.154674"; transcript_id "MSTRG.154674.24"; exon_number "4";
chr5	StringTie	transcript	131159289	131165337	1000	-	.	gene_id "MSTRG.154674"; transcript_id "MSTRG.154674.26";
chr5	StringTie	exon	131159289	131159611	1000	-	.	gene_id "MSTRG.154674"; transcript_id "MSTRG.154674.26"; exon_number "1";
chr5	StringTie	exon	131162572	131162576	1000	-	.	gene_id "MSTRG.154674"; transcript_id "MSTRG.154674.26"; exon_number "2";
chr5	StringTie	exon	131162598	131162676	1000	-	.	gene_id "MSTRG.154674"; transcript_id "MSTRG.154674.26"; exon_number "3";
chr5	StringTie	exon	131165095	131165337	1000	-	.	gene_id "MSTRG.154674"; transcript_id "MSTRG.154674.26"; exon_number "4";
chr5	StringTie	transcript	131159290	131165350	1000	-	.	gene_id "MSTRG.154674"; transcript_id "MSTRG.154674.27";
chr5	StringTie	exon	131159290	131159611	1000	-	.	gene_id "MSTRG.154674"; transcript_id "MSTRG.154674.27"; exon_number "1";
chr5	StringTie	exon	131162574	131162676	1000	-	.	gene_id "MSTRG.154674"; transcript_id "MSTRG.154674.27"; exon_number "2";
chr5	StringTie	exon	131165095	131165350	1000	-	.	gene_id "MSTRG.154674"; transcript_id "MSTRG.154674.27"; exon_number "3";
chr5	StringTie	transcript	131159027	131165979	1000	-	.	gene_id "MSTRG.154674"; transcript_id "MSTRG.154674.3";
chr5	StringTie	exon	131159027	131159611	1000	-	.	gene_id "MSTRG.154674"; transcript_id "MSTRG.154674.3"; exon_number "1";
chr5	StringTie	exon	131162572	131162676	1000	-	.	gene_id "MSTRG.154674"; transcript_id "MSTRG.154674.3"; exon_number "2";
chr5	StringTie	exon	131165095	131165547	1000	-	.	gene_id "MSTRG.154674"; transcript_id "MSTRG.154674.3"; exon_number "3";
chr5	StringTie	exon	131165951	131165979	1000	-	.	gene_id "MSTRG.154674"; transcript_id "MSTRG.154674.3"; exon_number "4";
chr5	StringTie	transcript	131170997	131171772	1000	-	.	gene_id "MSTRG.154674"; transcript_id "MSTRG.154674.35";
chr5	StringTie	exon	131170997	131171368	1000	-	.	gene_id "MSTRG.154674"; transcript_id "MSTRG.154674.35"; exon_number "1";
chr5	StringTie	exon	131171606	131171772	1000	-	.	gene_id "MSTRG.154674"; transcript_id "MSTRG.154674.35"; exon_number "2";
chr5	StringTie	transcript	131159027	131165979	1000	-	.	gene_id "MSTRG.154674"; transcript_id "MSTRG.154674.4";
chr5	StringTie	exon	131159027	131159611	1000	-	.	gene_id "MSTRG.154674"; transcript_id "MSTRG.154674.4"; exon_number "1";
chr5	StringTie	exon	131162572	131162676	1000	-	.	gene_id "MSTRG.154674"; transcript_id "MSTRG.154674.4"; exon_number "2";
chr5	StringTie	exon	131165095	131165474	1000	-	.	gene_id "MSTRG.154674"; transcript_id "MSTRG.154674.4"; exon_number "3";
chr5	StringTie	exon	131165951	131165979	1000	-	.	gene_id "MSTRG.154674"; transcript_id "MSTRG.154674.4"; exon_number "4";
chr5	StringTie	transcript	131159118	131170781	1000	-	.	gene_id "MSTRG.154674"; transcript_id "MSTRG.154674.6";
chr5	StringTie	exon	131159118	131159611	1000	-	.	gene_id "MSTRG.154674"; transcript_id "MSTRG.154674.6"; exon_number "1";
chr5	StringTie	exon	131162572	131162676	1000	-	.	gene_id "MSTRG.154674"; transcript_id "MSTRG.154674.6"; exon_number "2";
chr5	StringTie	exon	131170671	131170781	1000	-	.	gene_id "MSTRG.154674"; transcript_id "MSTRG.154674.6"; exon_number "3";
chr5	StringTie	transcript	131159187	131165586	1000	-	.	gene_id "MSTRG.154674"; transcript_id "MSTRG.154674.7";
chr5	StringTie	exon	131159187	131159611	1000	-	.	gene_id "MSTRG.154674"; transcript_id "MSTRG.154674.7"; exon_number "1";
chr5	StringTie	exon	131162064	131162477	1000	-	.	gene_id "MSTRG.154674"; transcript_id "MSTRG.154674.7"; exon_number "2";
chr5	StringTie	exon	131162572	131162676	1000	-	.	gene_id "MSTRG.154674"; transcript_id "MSTRG.154674.7"; exon_number "3";
chr5	StringTie	exon	131165095	131165586	1000	-	.	gene_id "MSTRG.154674"; transcript_id "MSTRG.154674.7"; exon_number "4";
chr5	StringTie	transcript	131159193	131165656	1000	-	.	gene_id "MSTRG.154674"; transcript_id "MSTRG.154674.8";
chr5	StringTie	exon	131159193	131159611	1000	-	.	gene_id "MSTRG.154674"; transcript_id "MSTRG.154674.8"; exon_number "1";
chr5	StringTie	exon	131162029	131162477	1000	-	.	gene_id "MSTRG.154674"; transcript_id "MSTRG.154674.8"; exon_number "2";
chr5	StringTie	exon	131162572	131162676	1000	-	.	gene_id "MSTRG.154674"; transcript_id "MSTRG.154674.8"; exon_number "3";
chr5	StringTie	exon	131165095	131165656	1000	-	.	gene_id "MSTRG.154674"; transcript_id "MSTRG.154674.8"; exon_number "4";
chr5	StringTie	transcript	131159204	131165341	1000	-	.	gene_id "MSTRG.154674"; transcript_id "MSTRG.154674.9";
chr5	StringTie	exon	131159204	131160844	1000	-	.	gene_id "MSTRG.154674"; transcript_id "MSTRG.154674.9"; exon_number "1";
chr5	StringTie	exon	131162572	131162676	1000	-	.	gene_id "MSTRG.154674"; transcript_id "MSTRG.154674.9"; exon_number "2";
chr5	StringTie	exon	131165095	131165341	1000	-	.	gene_id "MSTRG.154674"; transcript_id "MSTRG.154674.9"; exon_number "3";
chr5	StringTie	transcript	131159283	131162381	1000	+	.	gene_id "MSTRG.154675"; transcript_id "MSTRG.154675.1";
chr5	StringTie	exon	131159283	131159457	1000	+	.	gene_id "MSTRG.154675"; transcript_id "MSTRG.154675.1"; exon_number "1";
chr5	StringTie	exon	131159492	131159668	1000	+	.	gene_id "MSTRG.154675"; transcript_id "MSTRG.154675.1"; exon_number "2";
chr5	StringTie	exon	131162362	131162381	1000	+	.	gene_id "MSTRG.154675"; transcript_id "MSTRG.154675.1"; exon_number "3";
chr5	StringTie	transcript	131159292	131165305	1000	+	.	gene_id "MSTRG.154675"; transcript_id "MSTRG.154675.2";
chr5	StringTie	exon	131159292	131159324	1000	+	.	gene_id "MSTRG.154675"; transcript_id "MSTRG.154675.2"; exon_number "1";
chr5	StringTie	exon	131159426	131159560	1000	+	.	gene_id "MSTRG.154675"; transcript_id "MSTRG.154675.2"; exon_number "2";
chr5	StringTie	exon	131165169	131165305	1000	+	.	gene_id "MSTRG.154675"; transcript_id "MSTRG.154675.2"; exon_number "3";
chr5	StringTie	transcript	131159299	131160633	1000	+	.	gene_id "MSTRG.154675"; transcript_id "MSTRG.154675.3";
chr5	StringTie	exon	131159299	131159573	1000	+	.	gene_id "MSTRG.154675"; transcript_id "MSTRG.154675.3"; exon_number "1";
chr5	StringTie	exon	131159638	131160633	1000	+	.	gene_id "MSTRG.154675"; transcript_id "MSTRG.154675.3"; exon_number "2";
chr5	StringTie	transcript	131159380	131162731	1000	+	.	gene_id "MSTRG.154675"; transcript_id "MSTRG.154675.4";
chr5	StringTie	exon	131159380	131159560	1000	+	.	gene_id "MSTRG.154675"; transcript_id "MSTRG.154675.4"; exon_number "1";
chr5	StringTie	exon	131162632	131162731	1000	+	.	gene_id "MSTRG.154675"; transcript_id "MSTRG.154675.4"; exon_number "2";
chr5	StringTie	transcript	131197059	131202476	1000	-	.	gene_id "MSTRG.154676"; transcript_id "MSTRG.154676.1";
chr5	StringTie	exon	131197059	131198521	1000	-	.	gene_id "MSTRG.154676"; transcript_id "MSTRG.154676.1"; exon_number "1";
chr5	StringTie	exon	131202369	131202476	1000	-	.	gene_id "MSTRG.154676"; transcript_id "MSTRG.154676.1"; exon_number "2";
chr5	StringTie	transcript	131206711	131207085	1000	.	.	gene_id "MSTRG.154677"; transcript_id "MSTRG.154677.1";
chr5	StringTie	exon	131206711	131207085	1000	.	.	gene_id "MSTRG.154677"; transcript_id "MSTRG.154677.1"; exon_number "1";
chr5	StringTie	transcript	131208081	131208296	1000	.	.	gene_id "MSTRG.154678"; transcript_id "MSTRG.154678.1";
chr5	StringTie	exon	131208081	131208296	1000	.	.	gene_id "MSTRG.154678"; transcript_id "MSTRG.154678.1"; exon_number "1";
chr5	StringTie	transcript	131401934	131402158	1000	.	.	gene_id "MSTRG.154679"; transcript_id "MSTRG.154679.1";
chr5	StringTie	exon	131401934	131402158	1000	.	.	gene_id "MSTRG.154679"; transcript_id "MSTRG.154679.1"; exon_number "1";
chr1	StringTie	transcript	214855740	214857890	1000	+	.	gene_id "MSTRG.15468"; transcript_id "MSTRG.15468.1";
chr1	StringTie	exon	214855740	214857890	1000	+	.	gene_id "MSTRG.15468"; transcript_id "MSTRG.15468.1"; exon_number "1";
chr5	StringTie	transcript	131402473	131402681	1000	.	.	gene_id "MSTRG.154680"; transcript_id "MSTRG.154680.1";
chr5	StringTie	exon	131402473	131402681	1000	.	.	gene_id "MSTRG.154680"; transcript_id "MSTRG.154680.1"; exon_number "1";
chr5	StringTie	transcript	131403024	131403928	1000	.	.	gene_id "MSTRG.154681"; transcript_id "MSTRG.154681.1";
chr5	StringTie	exon	131403024	131403928	1000	.	.	gene_id "MSTRG.154681"; transcript_id "MSTRG.154681.1"; exon_number "1";
chr5	StringTie	transcript	131404565	131408934	1000	.	.	gene_id "MSTRG.154682"; transcript_id "MSTRG.154682.1";
chr5	StringTie	exon	131404565	131408934	1000	.	.	gene_id "MSTRG.154682"; transcript_id "MSTRG.154682.1"; exon_number "1";
chr5	StringTie	transcript	131409185	131412174	1000	.	.	gene_id "MSTRG.154683"; transcript_id "MSTRG.154683.1";
chr5	StringTie	exon	131409185	131412174	1000	.	.	gene_id "MSTRG.154683"; transcript_id "MSTRG.154683.1"; exon_number "1";
chr5	StringTie	transcript	131208866	131224676	1000	-	.	gene_id "MSTRG.154684"; transcript_id "MSTRG.154684.1";
chr5	StringTie	exon	131208866	131210153	1000	-	.	gene_id "MSTRG.154684"; transcript_id "MSTRG.154684.1"; exon_number "1";
chr5	StringTie	exon	131223949	131224676	1000	-	.	gene_id "MSTRG.154684"; transcript_id "MSTRG.154684.1"; exon_number "2";
chr5	StringTie	transcript	131208866	131224673	1000	-	.	gene_id "MSTRG.154684"; transcript_id "MSTRG.154684.2";
chr5	StringTie	exon	131208866	131210153	1000	-	.	gene_id "MSTRG.154684"; transcript_id "MSTRG.154684.2"; exon_number "1";
chr5	StringTie	exon	131224361	131224673	1000	-	.	gene_id "MSTRG.154684"; transcript_id "MSTRG.154684.2"; exon_number "2";
chr5	StringTie	transcript	131209264	131222938	1000	-	.	gene_id "MSTRG.154684"; transcript_id "MSTRG.154684.3";
chr5	StringTie	exon	131209264	131210153	1000	-	.	gene_id "MSTRG.154684"; transcript_id "MSTRG.154684.3"; exon_number "1";
chr5	StringTie	exon	131222859	131222938	1000	-	.	gene_id "MSTRG.154684"; transcript_id "MSTRG.154684.3"; exon_number "2";
chr5	StringTie	transcript	131264075	131394690	1000	+	.	gene_id "MSTRG.154685"; transcript_id "ENST00000360515"; gene_name "CDC42SE2"; ref_gene_id "ENSG00000158985";
chr5	StringTie	exon	131264075	131264166	1000	+	.	gene_id "MSTRG.154685"; transcript_id "ENST00000360515"; exon_number "1"; gene_name "CDC42SE2"; ref_gene_id "ENSG00000158985";
chr5	StringTie	exon	131315976	131316144	1000	+	.	gene_id "MSTRG.154685"; transcript_id "ENST00000360515"; exon_number "2"; gene_name "CDC42SE2"; ref_gene_id "ENSG00000158985";
chr5	StringTie	exon	131359209	131359547	1000	+	.	gene_id "MSTRG.154685"; transcript_id "ENST00000360515"; exon_number "3"; gene_name "CDC42SE2"; ref_gene_id "ENSG00000158985";
chr5	StringTie	exon	131385543	131385644	1000	+	.	gene_id "MSTRG.154685"; transcript_id "ENST00000360515"; exon_number "4"; gene_name "CDC42SE2"; ref_gene_id "ENSG00000158985";
chr5	StringTie	exon	131390993	131391108	1000	+	.	gene_id "MSTRG.154685"; transcript_id "ENST00000360515"; exon_number "5"; gene_name "CDC42SE2"; ref_gene_id "ENSG00000158985";
chr5	StringTie	exon	131391918	131394690	1000	+	.	gene_id "MSTRG.154685"; transcript_id "ENST00000360515"; exon_number "6"; gene_name "CDC42SE2"; ref_gene_id "ENSG00000158985";
chr5	StringTie	transcript	131264009	131394687	1000	+	.	gene_id "MSTRG.154685"; transcript_id "ENST00000395246"; gene_name "CDC42SE2"; ref_gene_id "ENSG00000158985";
chr5	StringTie	exon	131264009	131264166	1000	+	.	gene_id "MSTRG.154685"; transcript_id "ENST00000395246"; exon_number "1"; gene_name "CDC42SE2"; ref_gene_id "ENSG00000158985";
chr5	StringTie	exon	131359209	131359547	1000	+	.	gene_id "MSTRG.154685"; transcript_id "ENST00000395246"; exon_number "2"; gene_name "CDC42SE2"; ref_gene_id "ENSG00000158985";
chr5	StringTie	exon	131385543	131385644	1000	+	.	gene_id "MSTRG.154685"; transcript_id "ENST00000395246"; exon_number "3"; gene_name "CDC42SE2"; ref_gene_id "ENSG00000158985";
chr5	StringTie	exon	131390993	131391108	1000	+	.	gene_id "MSTRG.154685"; transcript_id "ENST00000395246"; exon_number "4"; gene_name "CDC42SE2"; ref_gene_id "ENSG00000158985";
chr5	StringTie	exon	131391918	131394687	1000	+	.	gene_id "MSTRG.154685"; transcript_id "ENST00000395246"; exon_number "5"; gene_name "CDC42SE2"; ref_gene_id "ENSG00000158985";
chr5	StringTie	transcript	131385606	131398446	1000	+	.	gene_id "MSTRG.154685"; transcript_id "ENST00000502582"; gene_name "CDC42SE2"; ref_gene_id "ENSG00000158985";
chr5	StringTie	exon	131385606	131385644	1000	+	.	gene_id "MSTRG.154685"; transcript_id "ENST00000502582"; exon_number "1"; gene_name "CDC42SE2"; ref_gene_id "ENSG00000158985";
chr5	StringTie	exon	131398209	131398446	1000	+	.	gene_id "MSTRG.154685"; transcript_id "ENST00000502582"; exon_number "2"; gene_name "CDC42SE2"; ref_gene_id "ENSG00000158985";
chr5	StringTie	transcript	131396406	131398447	1000	+	.	gene_id "MSTRG.154685"; transcript_id "ENST00000502639"; gene_name "CDC42SE2"; ref_gene_id "ENSG00000158985";
chr5	StringTie	exon	131396406	131396660	1000	+	.	gene_id "MSTRG.154685"; transcript_id "ENST00000502639"; exon_number "1"; gene_name "CDC42SE2"; ref_gene_id "ENSG00000158985";
chr5	StringTie	exon	131398209	131398447	1000	+	.	gene_id "MSTRG.154685"; transcript_id "ENST00000502639"; exon_number "2"; gene_name "CDC42SE2"; ref_gene_id "ENSG00000158985";
chr5	StringTie	transcript	131245493	131359336	1000	+	.	gene_id "MSTRG.154685"; transcript_id "ENST00000502840"; gene_name "CDC42SE2"; ref_gene_id "ENSG00000158985";
chr5	StringTie	exon	131245493	131245599	1000	+	.	gene_id "MSTRG.154685"; transcript_id "ENST00000502840"; exon_number "1"; gene_name "CDC42SE2"; ref_gene_id "ENSG00000158985";
chr5	StringTie	exon	131255095	131255229	1000	+	.	gene_id "MSTRG.154685"; transcript_id "ENST00000502840"; exon_number "2"; gene_name "CDC42SE2"; ref_gene_id "ENSG00000158985";
chr5	StringTie	exon	131315976	131316144	1000	+	.	gene_id "MSTRG.154685"; transcript_id "ENST00000502840"; exon_number "3"; gene_name "CDC42SE2"; ref_gene_id "ENSG00000158985";
chr5	StringTie	exon	131359209	131359336	1000	+	.	gene_id "MSTRG.154685"; transcript_id "ENST00000502840"; exon_number "4"; gene_name "CDC42SE2"; ref_gene_id "ENSG00000158985";
chr5	StringTie	transcript	131264068	131393106	1000	+	.	gene_id "MSTRG.154685"; transcript_id "ENST00000503291"; gene_name "CDC42SE2"; ref_gene_id "ENSG00000158985";
chr5	StringTie	exon	131264068	131264166	1000	+	.	gene_id "MSTRG.154685"; transcript_id "ENST00000503291"; exon_number "1"; gene_name "CDC42SE2"; ref_gene_id "ENSG00000158985";
chr5	StringTie	exon	131315976	131316144	1000	+	.	gene_id "MSTRG.154685"; transcript_id "ENST00000503291"; exon_number "2"; gene_name "CDC42SE2"; ref_gene_id "ENSG00000158985";
chr5	StringTie	exon	131359209	131359558	1000	+	.	gene_id "MSTRG.154685"; transcript_id "ENST00000503291"; exon_number "3"; gene_name "CDC42SE2"; ref_gene_id "ENSG00000158985";
chr5	StringTie	exon	131385543	131385644	1000	+	.	gene_id "MSTRG.154685"; transcript_id "ENST00000503291"; exon_number "4"; gene_name "CDC42SE2"; ref_gene_id "ENSG00000158985";
chr5	StringTie	exon	131390993	131391108	1000	+	.	gene_id "MSTRG.154685"; transcript_id "ENST00000503291"; exon_number "5"; gene_name "CDC42SE2"; ref_gene_id "ENSG00000158985";
chr5	StringTie	exon	131391918	131393106	1000	+	.	gene_id "MSTRG.154685"; transcript_id "ENST00000503291"; exon_number "6"; gene_name "CDC42SE2"; ref_gene_id "ENSG00000158985";
chr5	StringTie	transcript	131264062	131359382	1000	+	.	gene_id "MSTRG.154685"; transcript_id "ENST00000504701"; gene_name "CDC42SE2"; ref_gene_id "ENSG00000158985";
chr5	StringTie	exon	131264062	131264166	1000	+	.	gene_id "MSTRG.154685"; transcript_id "ENST00000504701"; exon_number "1"; gene_name "CDC42SE2"; ref_gene_id "ENSG00000158985";
chr5	StringTie	exon	131315976	131316144	1000	+	.	gene_id "MSTRG.154685"; transcript_id "ENST00000504701"; exon_number "2"; gene_name "CDC42SE2"; ref_gene_id "ENSG00000158985";
chr5	StringTie	exon	131354651	131354769	1000	+	.	gene_id "MSTRG.154685"; transcript_id "ENST00000504701"; exon_number "3"; gene_name "CDC42SE2"; ref_gene_id "ENSG00000158985";
chr5	StringTie	exon	131359209	131359382	1000	+	.	gene_id "MSTRG.154685"; transcript_id "ENST00000504701"; exon_number "4"; gene_name "CDC42SE2"; ref_gene_id "ENSG00000158985";
chr5	StringTie	transcript	131264100	131394667	1000	+	.	gene_id "MSTRG.154685"; transcript_id "ENST00000505065"; gene_name "CDC42SE2"; ref_gene_id "ENSG00000158985";
chr5	StringTie	exon	131264100	131264166	1000	+	.	gene_id "MSTRG.154685"; transcript_id "ENST00000505065"; exon_number "1"; gene_name "CDC42SE2"; ref_gene_id "ENSG00000158985";
chr5	StringTie	exon	131315976	131316144	1000	+	.	gene_id "MSTRG.154685"; transcript_id "ENST00000505065"; exon_number "2"; gene_name "CDC42SE2"; ref_gene_id "ENSG00000158985";
chr5	StringTie	exon	131359209	131359547	1000	+	.	gene_id "MSTRG.154685"; transcript_id "ENST00000505065"; exon_number "3"; gene_name "CDC42SE2"; ref_gene_id "ENSG00000158985";
chr5	StringTie	exon	131385543	131385644	1000	+	.	gene_id "MSTRG.154685"; transcript_id "ENST00000505065"; exon_number "4"; gene_name "CDC42SE2"; ref_gene_id "ENSG00000158985";
chr5	StringTie	exon	131390993	131394667	1000	+	.	gene_id "MSTRG.154685"; transcript_id "ENST00000505065"; exon_number "5"; gene_name "CDC42SE2"; ref_gene_id "ENSG00000158985";
chr5	StringTie	transcript	131263666	131359262	1000	+	.	gene_id "MSTRG.154685"; transcript_id "ENST00000506419"; gene_name "CDC42SE2"; ref_gene_id "ENSG00000158985";
chr5	StringTie	exon	131263666	131263900	1000	+	.	gene_id "MSTRG.154685"; transcript_id "ENST00000506419"; exon_number "1"; gene_name "CDC42SE2"; ref_gene_id "ENSG00000158985";
chr5	StringTie	exon	131315976	131316144	1000	+	.	gene_id "MSTRG.154685"; transcript_id "ENST00000506419"; exon_number "2"; gene_name "CDC42SE2"; ref_gene_id "ENSG00000158985";
chr5	StringTie	exon	131359209	131359262	1000	+	.	gene_id "MSTRG.154685"; transcript_id "ENST00000506419"; exon_number "3"; gene_name "CDC42SE2"; ref_gene_id "ENSG00000158985";
chr5	StringTie	transcript	131392201	131398445	1000	+	.	gene_id "MSTRG.154685"; transcript_id "ENST00000506929"; gene_name "CDC42SE2"; ref_gene_id "ENSG00000158985";
chr5	StringTie	exon	131392201	131392267	1000	+	.	gene_id "MSTRG.154685"; transcript_id "ENST00000506929"; exon_number "1"; gene_name "CDC42SE2"; ref_gene_id "ENSG00000158985";
chr5	StringTie	exon	131393386	131393491	1000	+	.	gene_id "MSTRG.154685"; transcript_id "ENST00000506929"; exon_number "2"; gene_name "CDC42SE2"; ref_gene_id "ENSG00000158985";
chr5	StringTie	exon	131398209	131398445	1000	+	.	gene_id "MSTRG.154685"; transcript_id "ENST00000506929"; exon_number "3"; gene_name "CDC42SE2"; ref_gene_id "ENSG00000158985";
chr5	StringTie	transcript	131253027	131359222	1000	+	.	gene_id "MSTRG.154685"; transcript_id "ENST00000511432"; gene_name "CDC42SE2"; ref_gene_id "ENSG00000158985";
chr5	StringTie	exon	131253027	131253129	1000	+	.	gene_id "MSTRG.154685"; transcript_id "ENST00000511432"; exon_number "1"; gene_name "CDC42SE2"; ref_gene_id "ENSG00000158985";
chr5	StringTie	exon	131315976	131316144	1000	+	.	gene_id "MSTRG.154685"; transcript_id "ENST00000511432"; exon_number "2"; gene_name "CDC42SE2"; ref_gene_id "ENSG00000158985";
chr5	StringTie	exon	131359209	131359222	1000	+	.	gene_id "MSTRG.154685"; transcript_id "ENST00000511432"; exon_number "3"; gene_name "CDC42SE2"; ref_gene_id "ENSG00000158985";
chr5	StringTie	transcript	131253053	131255583	1000	+	.	gene_id "MSTRG.154685"; transcript_id "ENST00000515533"; gene_name "CDC42SE2"; ref_gene_id "ENSG00000158985";
chr5	StringTie	exon	131253053	131253129	1000	+	.	gene_id "MSTRG.154685"; transcript_id "ENST00000515533"; exon_number "1"; gene_name "CDC42SE2"; ref_gene_id "ENSG00000158985";
chr5	StringTie	exon	131255095	131255583	1000	+	.	gene_id "MSTRG.154685"; transcript_id "ENST00000515533"; exon_number "2"; gene_name "CDC42SE2"; ref_gene_id "ENSG00000158985";
chr5	StringTie	transcript	131209021	131261309	1000	+	.	gene_id "MSTRG.154685"; transcript_id "MSTRG.154685.1";
chr5	StringTie	exon	131209021	131210163	1000	+	.	gene_id "MSTRG.154685"; transcript_id "MSTRG.154685.1"; exon_number "1";
chr5	StringTie	exon	131225756	131225846	1000	+	.	gene_id "MSTRG.154685"; transcript_id "MSTRG.154685.1"; exon_number "2";
chr5	StringTie	exon	131232922	131233074	1000	+	.	gene_id "MSTRG.154685"; transcript_id "MSTRG.154685.1"; exon_number "3";
chr5	StringTie	exon	131255095	131255229	1000	+	.	gene_id "MSTRG.154685"; transcript_id "MSTRG.154685.1"; exon_number "4";
chr5	StringTie	exon	131256077	131256192	1000	+	.	gene_id "MSTRG.154685"; transcript_id "MSTRG.154685.1"; exon_number "5";
chr5	StringTie	exon	131258895	131261309	1000	+	.	gene_id "MSTRG.154685"; transcript_id "MSTRG.154685.1"; exon_number "6";
chr5	StringTie	transcript	131252811	131261305	1000	+	.	gene_id "MSTRG.154685"; transcript_id "MSTRG.154685.10";
chr5	StringTie	exon	131252811	131253129	1000	+	.	gene_id "MSTRG.154685"; transcript_id "MSTRG.154685.10"; exon_number "1";
chr5	StringTie	exon	131255095	131255229	1000	+	.	gene_id "MSTRG.154685"; transcript_id "MSTRG.154685.10"; exon_number "2";
chr5	StringTie	exon	131256077	131256192	1000	+	.	gene_id "MSTRG.154685"; transcript_id "MSTRG.154685.10"; exon_number "3";
chr5	StringTie	exon	131258895	131261305	1000	+	.	gene_id "MSTRG.154685"; transcript_id "MSTRG.154685.10"; exon_number "4";
chr5	StringTie	transcript	131253027	131398531	1000	+	.	gene_id "MSTRG.154685"; transcript_id "MSTRG.154685.11";
chr5	StringTie	exon	131253027	131253129	1000	+	.	gene_id "MSTRG.154685"; transcript_id "MSTRG.154685.11"; exon_number "1";
chr5	StringTie	exon	131315976	131316144	1000	+	.	gene_id "MSTRG.154685"; transcript_id "MSTRG.154685.11"; exon_number "2";
chr5	StringTie	exon	131359209	131385644	1000	+	.	gene_id "MSTRG.154685"; transcript_id "MSTRG.154685.11"; exon_number "3";
chr5	StringTie	exon	131390993	131398531	1000	+	.	gene_id "MSTRG.154685"; transcript_id "MSTRG.154685.11"; exon_number "4";
chr5	StringTie	transcript	131263666	131398710	1000	+	.	gene_id "MSTRG.154685"; transcript_id "MSTRG.154685.14";
chr5	StringTie	exon	131263666	131263900	1000	+	.	gene_id "MSTRG.154685"; transcript_id "MSTRG.154685.14"; exon_number "1";
chr5	StringTie	exon	131315976	131316144	1000	+	.	gene_id "MSTRG.154685"; transcript_id "MSTRG.154685.14"; exon_number "2";
chr5	StringTie	exon	131359209	131359547	1000	+	.	gene_id "MSTRG.154685"; transcript_id "MSTRG.154685.14"; exon_number "3";
chr5	StringTie	exon	131368981	131369081	1000	+	.	gene_id "MSTRG.154685"; transcript_id "MSTRG.154685.14"; exon_number "4";
chr5	StringTie	exon	131385543	131385644	1000	+	.	gene_id "MSTRG.154685"; transcript_id "MSTRG.154685.14"; exon_number "5";
chr5	StringTie	exon	131390993	131391108	1000	+	.	gene_id "MSTRG.154685"; transcript_id "MSTRG.154685.14"; exon_number "6";
chr5	StringTie	exon	131391829	131396660	1000	+	.	gene_id "MSTRG.154685"; transcript_id "MSTRG.154685.14"; exon_number "7";
chr5	StringTie	exon	131397184	131397253	1000	+	.	gene_id "MSTRG.154685"; transcript_id "MSTRG.154685.14"; exon_number "8";
chr5	StringTie	exon	131398209	131398710	1000	+	.	gene_id "MSTRG.154685"; transcript_id "MSTRG.154685.14"; exon_number "9";
chr5	StringTie	transcript	131263711	131331979	1000	+	.	gene_id "MSTRG.154685"; transcript_id "MSTRG.154685.16";
chr5	StringTie	exon	131263711	131264166	1000	+	.	gene_id "MSTRG.154685"; transcript_id "MSTRG.154685.16"; exon_number "1";
chr5	StringTie	exon	131287659	131287751	1000	+	.	gene_id "MSTRG.154685"; transcript_id "MSTRG.154685.16"; exon_number "2";
chr5	StringTie	exon	131315976	131316144	1000	+	.	gene_id "MSTRG.154685"; transcript_id "MSTRG.154685.16"; exon_number "3";
chr5	StringTie	exon	131331732	131331979	1000	+	.	gene_id "MSTRG.154685"; transcript_id "MSTRG.154685.16"; exon_number "4";
chr5	StringTie	transcript	131263959	131398447	1000	+	.	gene_id "MSTRG.154685"; transcript_id "MSTRG.154685.17";
chr5	StringTie	exon	131263959	131264166	1000	+	.	gene_id "MSTRG.154685"; transcript_id "MSTRG.154685.17"; exon_number "1";
chr5	StringTie	exon	131315976	131316144	1000	+	.	gene_id "MSTRG.154685"; transcript_id "MSTRG.154685.17"; exon_number "2";
chr5	StringTie	exon	131359209	131359547	1000	+	.	gene_id "MSTRG.154685"; transcript_id "MSTRG.154685.17"; exon_number "3";
chr5	StringTie	exon	131385543	131385644	1000	+	.	gene_id "MSTRG.154685"; transcript_id "MSTRG.154685.17"; exon_number "4";
chr5	StringTie	exon	131390993	131391108	1000	+	.	gene_id "MSTRG.154685"; transcript_id "MSTRG.154685.17"; exon_number "5";
chr5	StringTie	exon	131391918	131395043	1000	+	.	gene_id "MSTRG.154685"; transcript_id "MSTRG.154685.17"; exon_number "6";
chr5	StringTie	exon	131398209	131398447	1000	+	.	gene_id "MSTRG.154685"; transcript_id "MSTRG.154685.17"; exon_number "7";
chr5	StringTie	transcript	131263971	131394686	1000	+	.	gene_id "MSTRG.154685"; transcript_id "MSTRG.154685.18";
chr5	StringTie	exon	131263971	131264166	1000	+	.	gene_id "MSTRG.154685"; transcript_id "MSTRG.154685.18"; exon_number "1";
chr5	StringTie	exon	131287490	131287751	1000	+	.	gene_id "MSTRG.154685"; transcript_id "MSTRG.154685.18"; exon_number "2";
chr5	StringTie	exon	131315976	131316144	1000	+	.	gene_id "MSTRG.154685"; transcript_id "MSTRG.154685.18"; exon_number "3";
chr5	StringTie	exon	131326798	131326887	1000	+	.	gene_id "MSTRG.154685"; transcript_id "MSTRG.154685.18"; exon_number "4";
chr5	StringTie	exon	131354651	131354769	1000	+	.	gene_id "MSTRG.154685"; transcript_id "MSTRG.154685.18"; exon_number "5";
chr5	StringTie	exon	131359209	131359547	1000	+	.	gene_id "MSTRG.154685"; transcript_id "MSTRG.154685.18"; exon_number "6";
chr5	StringTie	exon	131385543	131385644	1000	+	.	gene_id "MSTRG.154685"; transcript_id "MSTRG.154685.18"; exon_number "7";
chr5	StringTie	exon	131390993	131391108	1000	+	.	gene_id "MSTRG.154685"; transcript_id "MSTRG.154685.18"; exon_number "8";
chr5	StringTie	exon	131391829	131394686	1000	+	.	gene_id "MSTRG.154685"; transcript_id "MSTRG.154685.18"; exon_number "9";
chr5	StringTie	transcript	131263979	131398437	1000	+	.	gene_id "MSTRG.154685"; transcript_id "MSTRG.154685.19";
chr5	StringTie	exon	131263979	131264166	1000	+	.	gene_id "MSTRG.154685"; transcript_id "MSTRG.154685.19"; exon_number "1";
chr5	StringTie	exon	131359209	131359547	1000	+	.	gene_id "MSTRG.154685"; transcript_id "MSTRG.154685.19"; exon_number "2";
chr5	StringTie	exon	131385543	131385644	1000	+	.	gene_id "MSTRG.154685"; transcript_id "MSTRG.154685.19"; exon_number "3";
chr5	StringTie	exon	131390993	131391108	1000	+	.	gene_id "MSTRG.154685"; transcript_id "MSTRG.154685.19"; exon_number "4";
chr5	StringTie	exon	131391918	131395043	1000	+	.	gene_id "MSTRG.154685"; transcript_id "MSTRG.154685.19"; exon_number "5";
chr5	StringTie	exon	131398209	131398437	1000	+	.	gene_id "MSTRG.154685"; transcript_id "MSTRG.154685.19"; exon_number "6";
chr5	StringTie	transcript	131209144	131239302	1000	+	.	gene_id "MSTRG.154685"; transcript_id "MSTRG.154685.2";
chr5	StringTie	exon	131209144	131210163	1000	+	.	gene_id "MSTRG.154685"; transcript_id "MSTRG.154685.2"; exon_number "1";
chr5	StringTie	exon	131225756	131225846	1000	+	.	gene_id "MSTRG.154685"; transcript_id "MSTRG.154685.2"; exon_number "2";
chr5	StringTie	exon	131239279	131239302	1000	+	.	gene_id "MSTRG.154685"; transcript_id "MSTRG.154685.2"; exon_number "3";
chr5	StringTie	transcript	131263980	131394749	1000	+	.	gene_id "MSTRG.154685"; transcript_id "MSTRG.154685.20";
chr5	StringTie	exon	131263980	131264166	1000	+	.	gene_id "MSTRG.154685"; transcript_id "MSTRG.154685.20"; exon_number "1";
chr5	StringTie	exon	131315976	131316144	1000	+	.	gene_id "MSTRG.154685"; transcript_id "MSTRG.154685.20"; exon_number "2";
chr5	StringTie	exon	131359209	131359547	1000	+	.	gene_id "MSTRG.154685"; transcript_id "MSTRG.154685.20"; exon_number "3";
chr5	StringTie	exon	131385543	131385644	1000	+	.	gene_id "MSTRG.154685"; transcript_id "MSTRG.154685.20"; exon_number "4";
chr5	StringTie	exon	131390993	131391108	1000	+	.	gene_id "MSTRG.154685"; transcript_id "MSTRG.154685.20"; exon_number "5";
chr5	StringTie	exon	131391829	131394749	1000	+	.	gene_id "MSTRG.154685"; transcript_id "MSTRG.154685.20"; exon_number "6";
chr5	StringTie	transcript	131264021	131264555	1000	+	.	gene_id "MSTRG.154685"; transcript_id "MSTRG.154685.22";
chr5	StringTie	exon	131264021	131264166	1000	+	.	gene_id "MSTRG.154685"; transcript_id "MSTRG.154685.22"; exon_number "1";
chr5	StringTie	exon	131264343	131264555	1000	+	.	gene_id "MSTRG.154685"; transcript_id "MSTRG.154685.22"; exon_number "2";
chr5	StringTie	transcript	131264044	131329510	1000	+	.	gene_id "MSTRG.154685"; transcript_id "MSTRG.154685.23";
chr5	StringTie	exon	131264044	131264166	1000	+	.	gene_id "MSTRG.154685"; transcript_id "MSTRG.154685.23"; exon_number "1";
chr5	StringTie	exon	131287659	131287751	1000	+	.	gene_id "MSTRG.154685"; transcript_id "MSTRG.154685.23"; exon_number "2";
chr5	StringTie	exon	131315976	131316144	1000	+	.	gene_id "MSTRG.154685"; transcript_id "MSTRG.154685.23"; exon_number "3";
chr5	StringTie	exon	131326798	131326900	1000	+	.	gene_id "MSTRG.154685"; transcript_id "MSTRG.154685.23"; exon_number "4";
chr5	StringTie	exon	131329420	131329510	1000	+	.	gene_id "MSTRG.154685"; transcript_id "MSTRG.154685.23"; exon_number "5";
chr5	StringTie	transcript	131264062	131398948	1000	+	.	gene_id "MSTRG.154685"; transcript_id "MSTRG.154685.24";
chr5	StringTie	exon	131264062	131264166	1000	+	.	gene_id "MSTRG.154685"; transcript_id "MSTRG.154685.24"; exon_number "1";
chr5	StringTie	exon	131315976	131316144	1000	+	.	gene_id "MSTRG.154685"; transcript_id "MSTRG.154685.24"; exon_number "2";
chr5	StringTie	exon	131354651	131354769	1000	+	.	gene_id "MSTRG.154685"; transcript_id "MSTRG.154685.24"; exon_number "3";
chr5	StringTie	exon	131359209	131359547	1000	+	.	gene_id "MSTRG.154685"; transcript_id "MSTRG.154685.24"; exon_number "4";
chr5	StringTie	exon	131385543	131385644	1000	+	.	gene_id "MSTRG.154685"; transcript_id "MSTRG.154685.24"; exon_number "5";
chr5	StringTie	exon	131390993	131391108	1000	+	.	gene_id "MSTRG.154685"; transcript_id "MSTRG.154685.24"; exon_number "6";
chr5	StringTie	exon	131391829	131395043	1000	+	.	gene_id "MSTRG.154685"; transcript_id "MSTRG.154685.24"; exon_number "7";
chr5	StringTie	exon	131396517	131396660	1000	+	.	gene_id "MSTRG.154685"; transcript_id "MSTRG.154685.24"; exon_number "8";
chr5	StringTie	exon	131398209	131398948	1000	+	.	gene_id "MSTRG.154685"; transcript_id "MSTRG.154685.24"; exon_number "9";
chr5	StringTie	transcript	131264062	131399328	1000	+	.	gene_id "MSTRG.154685"; transcript_id "MSTRG.154685.25";
chr5	StringTie	exon	131264062	131264166	1000	+	.	gene_id "MSTRG.154685"; transcript_id "MSTRG.154685.25"; exon_number "1";
chr5	StringTie	exon	131315976	131316144	1000	+	.	gene_id "MSTRG.154685"; transcript_id "MSTRG.154685.25"; exon_number "2";
chr5	StringTie	exon	131354651	131354769	1000	+	.	gene_id "MSTRG.154685"; transcript_id "MSTRG.154685.25"; exon_number "3";
chr5	StringTie	exon	131359209	131359547	1000	+	.	gene_id "MSTRG.154685"; transcript_id "MSTRG.154685.25"; exon_number "4";
chr5	StringTie	exon	131372047	131376358	1000	+	.	gene_id "MSTRG.154685"; transcript_id "MSTRG.154685.25"; exon_number "5";
chr5	StringTie	exon	131385543	131385644	1000	+	.	gene_id "MSTRG.154685"; transcript_id "MSTRG.154685.25"; exon_number "6";
chr5	StringTie	exon	131390993	131391108	1000	+	.	gene_id "MSTRG.154685"; transcript_id "MSTRG.154685.25"; exon_number "7";
chr5	StringTie	exon	131391829	131395043	1000	+	.	gene_id "MSTRG.154685"; transcript_id "MSTRG.154685.25"; exon_number "8";
chr5	StringTie	exon	131396517	131399328	1000	+	.	gene_id "MSTRG.154685"; transcript_id "MSTRG.154685.25"; exon_number "9";
chr5	StringTie	transcript	131264067	131394672	1000	+	.	gene_id "MSTRG.154685"; transcript_id "MSTRG.154685.27";
chr5	StringTie	exon	131264067	131264166	1000	+	.	gene_id "MSTRG.154685"; transcript_id "MSTRG.154685.27"; exon_number "1";
chr5	StringTie	exon	131315980	131316144	1000	+	.	gene_id "MSTRG.154685"; transcript_id "MSTRG.154685.27"; exon_number "2";
chr5	StringTie	exon	131359209	131359547	1000	+	.	gene_id "MSTRG.154685"; transcript_id "MSTRG.154685.27"; exon_number "3";
chr5	StringTie	exon	131385543	131385644	1000	+	.	gene_id "MSTRG.154685"; transcript_id "MSTRG.154685.27"; exon_number "4";
chr5	StringTie	exon	131390993	131391108	1000	+	.	gene_id "MSTRG.154685"; transcript_id "MSTRG.154685.27"; exon_number "5";
chr5	StringTie	exon	131391829	131394672	1000	+	.	gene_id "MSTRG.154685"; transcript_id "MSTRG.154685.27"; exon_number "6";
chr5	StringTie	transcript	131264075	131398447	1000	+	.	gene_id "MSTRG.154685"; transcript_id "MSTRG.154685.29";
chr5	StringTie	exon	131264075	131264166	1000	+	.	gene_id "MSTRG.154685"; transcript_id "MSTRG.154685.29"; exon_number "1";
chr5	StringTie	exon	131315976	131316144	1000	+	.	gene_id "MSTRG.154685"; transcript_id "MSTRG.154685.29"; exon_number "2";
chr5	StringTie	exon	131359209	131359547	1000	+	.	gene_id "MSTRG.154685"; transcript_id "MSTRG.154685.29"; exon_number "3";
chr5	StringTie	exon	131385543	131385644	1000	+	.	gene_id "MSTRG.154685"; transcript_id "MSTRG.154685.29"; exon_number "4";
chr5	StringTie	exon	131390993	131391108	1000	+	.	gene_id "MSTRG.154685"; transcript_id "MSTRG.154685.29"; exon_number "5";
chr5	StringTie	exon	131391918	131395043	1000	+	.	gene_id "MSTRG.154685"; transcript_id "MSTRG.154685.29"; exon_number "6";
chr5	StringTie	exon	131397184	131397253	1000	+	.	gene_id "MSTRG.154685"; transcript_id "MSTRG.154685.29"; exon_number "7";
chr5	StringTie	exon	131398209	131398447	1000	+	.	gene_id "MSTRG.154685"; transcript_id "MSTRG.154685.29"; exon_number "8";
chr5	StringTie	transcript	131209176	131223670	1000	+	.	gene_id "MSTRG.154685"; transcript_id "MSTRG.154685.3";
chr5	StringTie	exon	131209176	131210163	1000	+	.	gene_id "MSTRG.154685"; transcript_id "MSTRG.154685.3"; exon_number "1";
chr5	StringTie	exon	131223212	131223670	1000	+	.	gene_id "MSTRG.154685"; transcript_id "MSTRG.154685.3"; exon_number "2";
chr5	StringTie	transcript	131312527	131326950	1000	+	.	gene_id "MSTRG.154685"; transcript_id "MSTRG.154685.32";
chr5	StringTie	exon	131312527	131312641	1000	+	.	gene_id "MSTRG.154685"; transcript_id "MSTRG.154685.32"; exon_number "1";
chr5	StringTie	exon	131315976	131316144	1000	+	.	gene_id "MSTRG.154685"; transcript_id "MSTRG.154685.32"; exon_number "2";
chr5	StringTie	exon	131326798	131326950	1000	+	.	gene_id "MSTRG.154685"; transcript_id "MSTRG.154685.32"; exon_number "3";
chr5	StringTie	transcript	131312528	131327076	1000	+	.	gene_id "MSTRG.154685"; transcript_id "MSTRG.154685.33";
chr5	StringTie	exon	131312528	131312706	1000	+	.	gene_id "MSTRG.154685"; transcript_id "MSTRG.154685.33"; exon_number "1";
chr5	StringTie	exon	131315976	131316144	1000	+	.	gene_id "MSTRG.154685"; transcript_id "MSTRG.154685.33"; exon_number "2";
chr5	StringTie	exon	131326798	131327076	1000	+	.	gene_id "MSTRG.154685"; transcript_id "MSTRG.154685.33"; exon_number "3";
chr5	StringTie	transcript	131312911	131332000	1000	+	.	gene_id "MSTRG.154685"; transcript_id "MSTRG.154685.34";
chr5	StringTie	exon	131312911	131313125	1000	+	.	gene_id "MSTRG.154685"; transcript_id "MSTRG.154685.34"; exon_number "1";
chr5	StringTie	exon	131315976	131316144	1000	+	.	gene_id "MSTRG.154685"; transcript_id "MSTRG.154685.34"; exon_number "2";
chr5	StringTie	exon	131331732	131332000	1000	+	.	gene_id "MSTRG.154685"; transcript_id "MSTRG.154685.34"; exon_number "3";
chr5	StringTie	transcript	131313285	131331752	1000	+	.	gene_id "MSTRG.154685"; transcript_id "MSTRG.154685.35";
chr5	StringTie	exon	131313285	131313970	1000	+	.	gene_id "MSTRG.154685"; transcript_id "MSTRG.154685.35"; exon_number "1";
chr5	StringTie	exon	131315976	131316144	1000	+	.	gene_id "MSTRG.154685"; transcript_id "MSTRG.154685.35"; exon_number "2";
chr5	StringTie	exon	131326798	131326900	1000	+	.	gene_id "MSTRG.154685"; transcript_id "MSTRG.154685.35"; exon_number "3";
chr5	StringTie	exon	131331732	131331752	1000	+	.	gene_id "MSTRG.154685"; transcript_id "MSTRG.154685.35"; exon_number "4";
chr5	StringTie	transcript	131315702	131398447	1000	+	.	gene_id "MSTRG.154685"; transcript_id "MSTRG.154685.36";
chr5	StringTie	exon	131315702	131315742	1000	+	.	gene_id "MSTRG.154685"; transcript_id "MSTRG.154685.36"; exon_number "1";
chr5	StringTie	exon	131315976	131316144	1000	+	.	gene_id "MSTRG.154685"; transcript_id "MSTRG.154685.36"; exon_number "2";
chr5	StringTie	exon	131326798	131331777	1000	+	.	gene_id "MSTRG.154685"; transcript_id "MSTRG.154685.36"; exon_number "3";
chr5	StringTie	exon	131354651	131354769	1000	+	.	gene_id "MSTRG.154685"; transcript_id "MSTRG.154685.36"; exon_number "4";
chr5	StringTie	exon	131359209	131359547	1000	+	.	gene_id "MSTRG.154685"; transcript_id "MSTRG.154685.36"; exon_number "5";
chr5	StringTie	exon	131385543	131385644	1000	+	.	gene_id "MSTRG.154685"; transcript_id "MSTRG.154685.36"; exon_number "6";
chr5	StringTie	exon	131390993	131391108	1000	+	.	gene_id "MSTRG.154685"; transcript_id "MSTRG.154685.36"; exon_number "7";
chr5	StringTie	exon	131391829	131396660	1000	+	.	gene_id "MSTRG.154685"; transcript_id "MSTRG.154685.36"; exon_number "8";
chr5	StringTie	exon	131398209	131398447	1000	+	.	gene_id "MSTRG.154685"; transcript_id "MSTRG.154685.36"; exon_number "9";
chr5	StringTie	transcript	131315975	131359552	1000	+	.	gene_id "MSTRG.154685"; transcript_id "MSTRG.154685.37";
chr5	StringTie	exon	131315975	131316144	1000	+	.	gene_id "MSTRG.154685"; transcript_id "MSTRG.154685.37"; exon_number "1";
chr5	StringTie	exon	131329420	131329451	1000	+	.	gene_id "MSTRG.154685"; transcript_id "MSTRG.154685.37"; exon_number "2";
chr5	StringTie	exon	131359209	131359552	1000	+	.	gene_id "MSTRG.154685"; transcript_id "MSTRG.154685.37"; exon_number "3";
chr5	StringTie	transcript	131341557	131398725	1000	+	.	gene_id "MSTRG.154685"; transcript_id "MSTRG.154685.38";
chr5	StringTie	exon	131341557	131341672	1000	+	.	gene_id "MSTRG.154685"; transcript_id "MSTRG.154685.38"; exon_number "1";
chr5	StringTie	exon	131359209	131385644	1000	+	.	gene_id "MSTRG.154685"; transcript_id "MSTRG.154685.38"; exon_number "2";
chr5	StringTie	exon	131390993	131391108	1000	+	.	gene_id "MSTRG.154685"; transcript_id "MSTRG.154685.38"; exon_number "3";
chr5	StringTie	exon	131391829	131392267	1000	+	.	gene_id "MSTRG.154685"; transcript_id "MSTRG.154685.38"; exon_number "4";
chr5	StringTie	exon	131393386	131393491	1000	+	.	gene_id "MSTRG.154685"; transcript_id "MSTRG.154685.38"; exon_number "5";
chr5	StringTie	exon	131398209	131398725	1000	+	.	gene_id "MSTRG.154685"; transcript_id "MSTRG.154685.38"; exon_number "6";
chr5	StringTie	transcript	131342508	131398531	1000	+	.	gene_id "MSTRG.154685"; transcript_id "MSTRG.154685.39";
chr5	StringTie	exon	131342508	131344138	1000	+	.	gene_id "MSTRG.154685"; transcript_id "MSTRG.154685.39"; exon_number "1";
chr5	StringTie	exon	131359209	131359547	1000	+	.	gene_id "MSTRG.154685"; transcript_id "MSTRG.154685.39"; exon_number "2";
chr5	StringTie	exon	131385543	131385644	1000	+	.	gene_id "MSTRG.154685"; transcript_id "MSTRG.154685.39"; exon_number "3";
chr5	StringTie	exon	131390993	131391108	1000	+	.	gene_id "MSTRG.154685"; transcript_id "MSTRG.154685.39"; exon_number "4";
chr5	StringTie	exon	131391829	131396660	1000	+	.	gene_id "MSTRG.154685"; transcript_id "MSTRG.154685.39"; exon_number "5";
chr5	StringTie	exon	131398209	131398531	1000	+	.	gene_id "MSTRG.154685"; transcript_id "MSTRG.154685.39"; exon_number "6";
chr5	StringTie	transcript	131210023	131231847	1000	+	.	gene_id "MSTRG.154685"; transcript_id "MSTRG.154685.4";
chr5	StringTie	exon	131210023	131210163	1000	+	.	gene_id "MSTRG.154685"; transcript_id "MSTRG.154685.4"; exon_number "1";
chr5	StringTie	exon	131225756	131225846	1000	+	.	gene_id "MSTRG.154685"; transcript_id "MSTRG.154685.4"; exon_number "2";
chr5	StringTie	exon	131231767	131231847	1000	+	.	gene_id "MSTRG.154685"; transcript_id "MSTRG.154685.4"; exon_number "3";
chr5	StringTie	transcript	131344111	131394795	1000	+	.	gene_id "MSTRG.154685"; transcript_id "MSTRG.154685.40";
chr5	StringTie	exon	131344111	131344138	1000	+	.	gene_id "MSTRG.154685"; transcript_id "MSTRG.154685.40"; exon_number "1";
chr5	StringTie	exon	131358788	131358865	1000	+	.	gene_id "MSTRG.154685"; transcript_id "MSTRG.154685.40"; exon_number "2";
chr5	StringTie	exon	131359209	131359547	1000	+	.	gene_id "MSTRG.154685"; transcript_id "MSTRG.154685.40"; exon_number "3";
chr5	StringTie	exon	131385543	131385644	1000	+	.	gene_id "MSTRG.154685"; transcript_id "MSTRG.154685.40"; exon_number "4";
chr5	StringTie	exon	131390993	131391108	1000	+	.	gene_id "MSTRG.154685"; transcript_id "MSTRG.154685.40"; exon_number "5";
chr5	StringTie	exon	131391829	131394795	1000	+	.	gene_id "MSTRG.154685"; transcript_id "MSTRG.154685.40"; exon_number "6";
chr5	StringTie	transcript	131344115	131394766	1000	+	.	gene_id "MSTRG.154685"; transcript_id "MSTRG.154685.41";
chr5	StringTie	exon	131344115	131344138	1000	+	.	gene_id "MSTRG.154685"; transcript_id "MSTRG.154685.41"; exon_number "1";
chr5	StringTie	exon	131354651	131354769	1000	+	.	gene_id "MSTRG.154685"; transcript_id "MSTRG.154685.41"; exon_number "2";
chr5	StringTie	exon	131359209	131359547	1000	+	.	gene_id "MSTRG.154685"; transcript_id "MSTRG.154685.41"; exon_number "3";
chr5	StringTie	exon	131385543	131385644	1000	+	.	gene_id "MSTRG.154685"; transcript_id "MSTRG.154685.41"; exon_number "4";
chr5	StringTie	exon	131390993	131391108	1000	+	.	gene_id "MSTRG.154685"; transcript_id "MSTRG.154685.41"; exon_number "5";
chr5	StringTie	exon	131391918	131394766	1000	+	.	gene_id "MSTRG.154685"; transcript_id "MSTRG.154685.41"; exon_number "6";
chr5	StringTie	transcript	131344117	131359563	1000	+	.	gene_id "MSTRG.154685"; transcript_id "MSTRG.154685.42";
chr5	StringTie	exon	131344117	131344138	1000	+	.	gene_id "MSTRG.154685"; transcript_id "MSTRG.154685.42"; exon_number "1";
chr5	StringTie	exon	131354655	131354769	1000	+	.	gene_id "MSTRG.154685"; transcript_id "MSTRG.154685.42"; exon_number "2";
chr5	StringTie	exon	131359209	131359563	1000	+	.	gene_id "MSTRG.154685"; transcript_id "MSTRG.154685.42"; exon_number "3";
chr5	StringTie	transcript	131351071	131359598	1000	+	.	gene_id "MSTRG.154685"; transcript_id "MSTRG.154685.43";
chr5	StringTie	exon	131351071	131351089	1000	+	.	gene_id "MSTRG.154685"; transcript_id "MSTRG.154685.43"; exon_number "1";
chr5	StringTie	exon	131359209	131359598	1000	+	.	gene_id "MSTRG.154685"; transcript_id "MSTRG.154685.43"; exon_number "2";
chr5	StringTie	transcript	131358779	131394741	1000	+	.	gene_id "MSTRG.154685"; transcript_id "MSTRG.154685.44";
chr5	StringTie	exon	131358779	131358898	1000	+	.	gene_id "MSTRG.154685"; transcript_id "MSTRG.154685.44"; exon_number "1";
chr5	StringTie	exon	131359209	131359547	1000	+	.	gene_id "MSTRG.154685"; transcript_id "MSTRG.154685.44"; exon_number "2";
chr5	StringTie	exon	131376269	131376358	1000	+	.	gene_id "MSTRG.154685"; transcript_id "MSTRG.154685.44"; exon_number "3";
chr5	StringTie	exon	131385543	131385644	1000	+	.	gene_id "MSTRG.154685"; transcript_id "MSTRG.154685.44"; exon_number "4";
chr5	StringTie	exon	131390993	131391108	1000	+	.	gene_id "MSTRG.154685"; transcript_id "MSTRG.154685.44"; exon_number "5";
chr5	StringTie	exon	131391829	131394741	1000	+	.	gene_id "MSTRG.154685"; transcript_id "MSTRG.154685.44"; exon_number "6";
chr5	StringTie	transcript	131369196	131394761	1000	+	.	gene_id "MSTRG.154685"; transcript_id "MSTRG.154685.45";
chr5	StringTie	exon	131369196	131370957	1000	+	.	gene_id "MSTRG.154685"; transcript_id "MSTRG.154685.45"; exon_number "1";
chr5	StringTie	exon	131385543	131385644	1000	+	.	gene_id "MSTRG.154685"; transcript_id "MSTRG.154685.45"; exon_number "2";
chr5	StringTie	exon	131390993	131391108	1000	+	.	gene_id "MSTRG.154685"; transcript_id "MSTRG.154685.45"; exon_number "3";
chr5	StringTie	exon	131391829	131394761	1000	+	.	gene_id "MSTRG.154685"; transcript_id "MSTRG.154685.45"; exon_number "4";
chr5	StringTie	transcript	131370483	131394759	1000	+	.	gene_id "MSTRG.154685"; transcript_id "MSTRG.154685.46";
chr5	StringTie	exon	131370483	131370957	1000	+	.	gene_id "MSTRG.154685"; transcript_id "MSTRG.154685.46"; exon_number "1";
chr5	StringTie	exon	131385543	131385644	1000	+	.	gene_id "MSTRG.154685"; transcript_id "MSTRG.154685.46"; exon_number "2";
chr5	StringTie	exon	131390993	131391108	1000	+	.	gene_id "MSTRG.154685"; transcript_id "MSTRG.154685.46"; exon_number "3";
chr5	StringTie	exon	131391918	131394759	1000	+	.	gene_id "MSTRG.154685"; transcript_id "MSTRG.154685.46"; exon_number "4";
chr5	StringTie	transcript	131375281	131394759	1000	+	.	gene_id "MSTRG.154685"; transcript_id "MSTRG.154685.47";
chr5	StringTie	exon	131375281	131375316	1000	+	.	gene_id "MSTRG.154685"; transcript_id "MSTRG.154685.47"; exon_number "1";
chr5	StringTie	exon	131385543	131385644	1000	+	.	gene_id "MSTRG.154685"; transcript_id "MSTRG.154685.47"; exon_number "2";
chr5	StringTie	exon	131390993	131391108	1000	+	.	gene_id "MSTRG.154685"; transcript_id "MSTRG.154685.47"; exon_number "3";
chr5	StringTie	exon	131391829	131394759	1000	+	.	gene_id "MSTRG.154685"; transcript_id "MSTRG.154685.47"; exon_number "4";
chr5	StringTie	transcript	131377389	131395103	1000	+	.	gene_id "MSTRG.154685"; transcript_id "MSTRG.154685.48";
chr5	StringTie	exon	131377389	131379211	1000	+	.	gene_id "MSTRG.154685"; transcript_id "MSTRG.154685.48"; exon_number "1";
chr5	StringTie	exon	131385543	131385644	1000	+	.	gene_id "MSTRG.154685"; transcript_id "MSTRG.154685.48"; exon_number "2";
chr5	StringTie	exon	131390993	131391108	1000	+	.	gene_id "MSTRG.154685"; transcript_id "MSTRG.154685.48"; exon_number "3";
chr5	StringTie	exon	131391829	131395103	1000	+	.	gene_id "MSTRG.154685"; transcript_id "MSTRG.154685.48"; exon_number "4";
chr5	StringTie	transcript	131382329	131394805	1000	+	.	gene_id "MSTRG.154685"; transcript_id "MSTRG.154685.49";
chr5	StringTie	exon	131382329	131382845	1000	+	.	gene_id "MSTRG.154685"; transcript_id "MSTRG.154685.49"; exon_number "1";
chr5	StringTie	exon	131385543	131385644	1000	+	.	gene_id "MSTRG.154685"; transcript_id "MSTRG.154685.49"; exon_number "2";
chr5	StringTie	exon	131390993	131391108	1000	+	.	gene_id "MSTRG.154685"; transcript_id "MSTRG.154685.49"; exon_number "3";
chr5	StringTie	exon	131391829	131394805	1000	+	.	gene_id "MSTRG.154685"; transcript_id "MSTRG.154685.49"; exon_number "4";
chr5	StringTie	transcript	131225545	131237874	1000	+	.	gene_id "MSTRG.154685"; transcript_id "MSTRG.154685.5";
chr5	StringTie	exon	131225545	131225846	1000	+	.	gene_id "MSTRG.154685"; transcript_id "MSTRG.154685.5"; exon_number "1";
chr5	StringTie	exon	131237774	131237874	1000	+	.	gene_id "MSTRG.154685"; transcript_id "MSTRG.154685.5"; exon_number "2";
chr5	StringTie	transcript	131385011	131394672	1000	+	.	gene_id "MSTRG.154685"; transcript_id "MSTRG.154685.50";
chr5	StringTie	exon	131385011	131385099	1000	+	.	gene_id "MSTRG.154685"; transcript_id "MSTRG.154685.50"; exon_number "1";
chr5	StringTie	exon	131385543	131385644	1000	+	.	gene_id "MSTRG.154685"; transcript_id "MSTRG.154685.50"; exon_number "2";
chr5	StringTie	exon	131390993	131391108	1000	+	.	gene_id "MSTRG.154685"; transcript_id "MSTRG.154685.50"; exon_number "3";
chr5	StringTie	exon	131391829	131394672	1000	+	.	gene_id "MSTRG.154685"; transcript_id "MSTRG.154685.50"; exon_number "4";
chr5	StringTie	transcript	131385424	131394749	1000	+	.	gene_id "MSTRG.154685"; transcript_id "MSTRG.154685.51";
chr5	StringTie	exon	131385424	131385644	1000	+	.	gene_id "MSTRG.154685"; transcript_id "MSTRG.154685.51"; exon_number "1";
chr5	StringTie	exon	131390993	131391108	1000	+	.	gene_id "MSTRG.154685"; transcript_id "MSTRG.154685.51"; exon_number "2";
chr5	StringTie	exon	131391960	131394749	1000	+	.	gene_id "MSTRG.154685"; transcript_id "MSTRG.154685.51"; exon_number "3";
chr5	StringTie	transcript	131232466	131239573	1000	+	.	gene_id "MSTRG.154685"; transcript_id "MSTRG.154685.6";
chr5	StringTie	exon	131232466	131233074	1000	+	.	gene_id "MSTRG.154685"; transcript_id "MSTRG.154685.6"; exon_number "1";
chr5	StringTie	exon	131239264	131239573	1000	+	.	gene_id "MSTRG.154685"; transcript_id "MSTRG.154685.6"; exon_number "2";
chr5	StringTie	transcript	131245493	131397686	1000	+	.	gene_id "MSTRG.154685"; transcript_id "MSTRG.154685.7";
chr5	StringTie	exon	131245493	131245599	1000	+	.	gene_id "MSTRG.154685"; transcript_id "MSTRG.154685.7"; exon_number "1";
chr5	StringTie	exon	131255095	131255229	1000	+	.	gene_id "MSTRG.154685"; transcript_id "MSTRG.154685.7"; exon_number "2";
chr5	StringTie	exon	131315976	131316144	1000	+	.	gene_id "MSTRG.154685"; transcript_id "MSTRG.154685.7"; exon_number "3";
chr5	StringTie	exon	131359209	131359547	1000	+	.	gene_id "MSTRG.154685"; transcript_id "MSTRG.154685.7"; exon_number "4";
chr5	StringTie	exon	131385543	131385644	1000	+	.	gene_id "MSTRG.154685"; transcript_id "MSTRG.154685.7"; exon_number "5";
chr5	StringTie	exon	131390993	131391108	1000	+	.	gene_id "MSTRG.154685"; transcript_id "MSTRG.154685.7"; exon_number "6";
chr5	StringTie	exon	131391829	131395043	1000	+	.	gene_id "MSTRG.154685"; transcript_id "MSTRG.154685.7"; exon_number "7";
chr5	StringTie	exon	131397184	131397686	1000	+	.	gene_id "MSTRG.154685"; transcript_id "MSTRG.154685.7"; exon_number "8";
chr5	StringTie	transcript	131245504	131259039	1000	+	.	gene_id "MSTRG.154685"; transcript_id "MSTRG.154685.9";
chr5	StringTie	exon	131245504	131245599	1000	+	.	gene_id "MSTRG.154685"; transcript_id "MSTRG.154685.9"; exon_number "1";
chr5	StringTie	exon	131255095	131255229	1000	+	.	gene_id "MSTRG.154685"; transcript_id "MSTRG.154685.9"; exon_number "2";
chr5	StringTie	exon	131256077	131256192	1000	+	.	gene_id "MSTRG.154685"; transcript_id "MSTRG.154685.9"; exon_number "3";
chr5	StringTie	exon	131258895	131259039	1000	+	.	gene_id "MSTRG.154685"; transcript_id "MSTRG.154685.9"; exon_number "4";
chr5	StringTie	transcript	131261321	131261607	1000	-	.	gene_id "MSTRG.154686"; transcript_id "ENST00000624317"; gene_name "RP1-247F3.1"; ref_gene_id "ENSG00000279370";
chr5	StringTie	exon	131261321	131261607	1000	-	.	gene_id "MSTRG.154686"; transcript_id "ENST00000624317"; exon_number "1"; gene_name "RP1-247F3.1"; ref_gene_id "ENSG00000279370";
chr5	StringTie	transcript	131412556	131418708	1000	-	.	gene_id "MSTRG.154687"; transcript_id "MSTRG.154687.1";
chr5	StringTie	exon	131412556	131417177	1000	-	.	gene_id "MSTRG.154687"; transcript_id "MSTRG.154687.1"; exon_number "1";
chr5	StringTie	exon	131417405	131418708	1000	-	.	gene_id "MSTRG.154687"; transcript_id "MSTRG.154687.1"; exon_number "2";
chr5	StringTie	transcript	131426559	131635111	1000	-	.	gene_id "MSTRG.154688"; transcript_id "ENST00000296859"; gene_name "RAPGEF6"; ref_gene_id "ENSG00000158987";
chr5	StringTie	exon	131426559	131427291	1000	-	.	gene_id "MSTRG.154688"; transcript_id "ENST00000296859"; exon_number "1"; gene_name "RAPGEF6"; ref_gene_id "ENSG00000158987";
chr5	StringTie	exon	131428902	131429216	1000	-	.	gene_id "MSTRG.154688"; transcript_id "ENST00000296859"; exon_number "2"; gene_name "RAPGEF6"; ref_gene_id "ENSG00000158987";
chr5	StringTie	exon	131430859	131431349	1000	-	.	gene_id "MSTRG.154688"; transcript_id "ENST00000296859"; exon_number "3"; gene_name "RAPGEF6"; ref_gene_id "ENSG00000158987";
chr5	StringTie	exon	131433430	131433658	1000	-	.	gene_id "MSTRG.154688"; transcript_id "ENST00000296859"; exon_number "4"; gene_name "RAPGEF6"; ref_gene_id "ENSG00000158987";
chr5	StringTie	exon	131439581	131439715	1000	-	.	gene_id "MSTRG.154688"; transcript_id "ENST00000296859"; exon_number "5"; gene_name "RAPGEF6"; ref_gene_id "ENSG00000158987";
chr5	StringTie	exon	131442349	131442537	1000	-	.	gene_id "MSTRG.154688"; transcript_id "ENST00000296859"; exon_number "6"; gene_name "RAPGEF6"; ref_gene_id "ENSG00000158987";
chr5	StringTie	exon	131446483	131446703	1000	-	.	gene_id "MSTRG.154688"; transcript_id "ENST00000296859"; exon_number "7"; gene_name "RAPGEF6"; ref_gene_id "ENSG00000158987";
chr5	StringTie	exon	131450023	131450046	1000	-	.	gene_id "MSTRG.154688"; transcript_id "ENST00000296859"; exon_number "8"; gene_name "RAPGEF6"; ref_gene_id "ENSG00000158987";
chr5	StringTie	exon	131453054	131453177	1000	-	.	gene_id "MSTRG.154688"; transcript_id "ENST00000296859"; exon_number "9"; gene_name "RAPGEF6"; ref_gene_id "ENSG00000158987";
chr5	StringTie	exon	131455801	131456012	1000	-	.	gene_id "MSTRG.154688"; transcript_id "ENST00000296859"; exon_number "10"; gene_name "RAPGEF6"; ref_gene_id "ENSG00000158987";
chr5	StringTie	exon	131461705	131462088	1000	-	.	gene_id "MSTRG.154688"; transcript_id "ENST00000296859"; exon_number "11"; gene_name "RAPGEF6"; ref_gene_id "ENSG00000158987";
chr5	StringTie	exon	131464041	131464281	1000	-	.	gene_id "MSTRG.154688"; transcript_id "ENST00000296859"; exon_number "12"; gene_name "RAPGEF6"; ref_gene_id "ENSG00000158987";
chr5	StringTie	exon	131472587	131472744	1000	-	.	gene_id "MSTRG.154688"; transcript_id "ENST00000296859"; exon_number "13"; gene_name "RAPGEF6"; ref_gene_id "ENSG00000158987";
chr5	StringTie	exon	131479513	131479753	1000	-	.	gene_id "MSTRG.154688"; transcript_id "ENST00000296859"; exon_number "14"; gene_name "RAPGEF6"; ref_gene_id "ENSG00000158987";
chr5	StringTie	exon	131489546	131489654	1000	-	.	gene_id "MSTRG.154688"; transcript_id "ENST00000296859"; exon_number "15"; gene_name "RAPGEF6"; ref_gene_id "ENSG00000158987";
chr5	StringTie	exon	131492582	131492785	1000	-	.	gene_id "MSTRG.154688"; transcript_id "ENST00000296859"; exon_number "16"; gene_name "RAPGEF6"; ref_gene_id "ENSG00000158987";
chr5	StringTie	exon	131495553	131495660	1000	-	.	gene_id "MSTRG.154688"; transcript_id "ENST00000296859"; exon_number "17"; gene_name "RAPGEF6"; ref_gene_id "ENSG00000158987";
chr5	StringTie	exon	131498443	131498607	1000	-	.	gene_id "MSTRG.154688"; transcript_id "ENST00000296859"; exon_number "18"; gene_name "RAPGEF6"; ref_gene_id "ENSG00000158987";
chr5	StringTie	exon	131504626	131504778	1000	-	.	gene_id "MSTRG.154688"; transcript_id "ENST00000296859"; exon_number "19"; gene_name "RAPGEF6"; ref_gene_id "ENSG00000158987";
chr5	StringTie	exon	131505364	131505522	1000	-	.	gene_id "MSTRG.154688"; transcript_id "ENST00000296859"; exon_number "20"; gene_name "RAPGEF6"; ref_gene_id "ENSG00000158987";
chr5	StringTie	exon	131508071	131508207	1000	-	.	gene_id "MSTRG.154688"; transcript_id "ENST00000296859"; exon_number "21"; gene_name "RAPGEF6"; ref_gene_id "ENSG00000158987";
chr5	StringTie	exon	131510314	131510491	1000	-	.	gene_id "MSTRG.154688"; transcript_id "ENST00000296859"; exon_number "22"; gene_name "RAPGEF6"; ref_gene_id "ENSG00000158987";
chr5	StringTie	exon	131521390	131521521	1000	-	.	gene_id "MSTRG.154688"; transcript_id "ENST00000296859"; exon_number "23"; gene_name "RAPGEF6"; ref_gene_id "ENSG00000158987";
chr5	StringTie	exon	131548047	131548190	1000	-	.	gene_id "MSTRG.154688"; transcript_id "ENST00000296859"; exon_number "24"; gene_name "RAPGEF6"; ref_gene_id "ENSG00000158987";
chr5	StringTie	exon	131561978	131562047	1000	-	.	gene_id "MSTRG.154688"; transcript_id "ENST00000296859"; exon_number "25"; gene_name "RAPGEF6"; ref_gene_id "ENSG00000158987";
chr5	StringTie	exon	131592383	131592466	1000	-	.	gene_id "MSTRG.154688"; transcript_id "ENST00000296859"; exon_number "26"; gene_name "RAPGEF6"; ref_gene_id "ENSG00000158987";
chr5	StringTie	exon	131603271	131603327	1000	-	.	gene_id "MSTRG.154688"; transcript_id "ENST00000296859"; exon_number "27"; gene_name "RAPGEF6"; ref_gene_id "ENSG00000158987";
chr5	StringTie	exon	131604623	131604693	1000	-	.	gene_id "MSTRG.154688"; transcript_id "ENST00000296859"; exon_number "28"; gene_name "RAPGEF6"; ref_gene_id "ENSG00000158987";
chr5	StringTie	exon	131634962	131635111	1000	-	.	gene_id "MSTRG.154688"; transcript_id "ENST00000296859"; exon_number "29"; gene_name "RAPGEF6"; ref_gene_id "ENSG00000158987";
chr5	StringTie	transcript	131641714	131796950	1000	-	.	gene_id "MSTRG.154688"; transcript_id "ENST00000307954"; gene_name "FNIP1"; ref_gene_id "ENSG00000217128";
chr5	StringTie	exon	131641714	131644763	1000	-	.	gene_id "MSTRG.154688"; transcript_id "ENST00000307954"; exon_number "1"; gene_name "FNIP1"; ref_gene_id "ENSG00000217128";
chr5	StringTie	exon	131647090	131647205	1000	-	.	gene_id "MSTRG.154688"; transcript_id "ENST00000307954"; exon_number "2"; gene_name "FNIP1"; ref_gene_id "ENSG00000217128";
chr5	StringTie	exon	131651802	131651999	1000	-	.	gene_id "MSTRG.154688"; transcript_id "ENST00000307954"; exon_number "3"; gene_name "FNIP1"; ref_gene_id "ENSG00000217128";
chr5	StringTie	exon	131670463	131670631	1000	-	.	gene_id "MSTRG.154688"; transcript_id "ENST00000307954"; exon_number "4"; gene_name "FNIP1"; ref_gene_id "ENSG00000217128";
chr5	StringTie	exon	131671505	131672924	1000	-	.	gene_id "MSTRG.154688"; transcript_id "ENST00000307954"; exon_number "5"; gene_name "FNIP1"; ref_gene_id "ENSG00000217128";
chr5	StringTie	exon	131677703	131677872	1000	-	.	gene_id "MSTRG.154688"; transcript_id "ENST00000307954"; exon_number "6"; gene_name "FNIP1"; ref_gene_id "ENSG00000217128";
chr5	StringTie	exon	131679029	131679175	1000	-	.	gene_id "MSTRG.154688"; transcript_id "ENST00000307954"; exon_number "7"; gene_name "FNIP1"; ref_gene_id "ENSG00000217128";
chr5	StringTie	exon	131698917	131699002	1000	-	.	gene_id "MSTRG.154688"; transcript_id "ENST00000307954"; exon_number "8"; gene_name "FNIP1"; ref_gene_id "ENSG00000217128";
chr5	StringTie	exon	131704065	131704266	1000	-	.	gene_id "MSTRG.154688"; transcript_id "ENST00000307954"; exon_number "9"; gene_name "FNIP1"; ref_gene_id "ENSG00000217128";
chr5	StringTie	exon	131706411	131706546	1000	-	.	gene_id "MSTRG.154688"; transcript_id "ENST00000307954"; exon_number "10"; gene_name "FNIP1"; ref_gene_id "ENSG00000217128";
chr5	StringTie	exon	131709201	131709272	1000	-	.	gene_id "MSTRG.154688"; transcript_id "ENST00000307954"; exon_number "11"; gene_name "FNIP1"; ref_gene_id "ENSG00000217128";
chr5	StringTie	exon	131710578	131710661	1000	-	.	gene_id "MSTRG.154688"; transcript_id "ENST00000307954"; exon_number "12"; gene_name "FNIP1"; ref_gene_id "ENSG00000217128";
chr5	StringTie	exon	131716565	131716656	1000	-	.	gene_id "MSTRG.154688"; transcript_id "ENST00000307954"; exon_number "13"; gene_name "FNIP1"; ref_gene_id "ENSG00000217128";
chr5	StringTie	exon	131718986	131719060	1000	-	.	gene_id "MSTRG.154688"; transcript_id "ENST00000307954"; exon_number "14"; gene_name "FNIP1"; ref_gene_id "ENSG00000217128";
chr5	StringTie	exon	131719317	131719417	1000	-	.	gene_id "MSTRG.154688"; transcript_id "ENST00000307954"; exon_number "15"; gene_name "FNIP1"; ref_gene_id "ENSG00000217128";
chr5	StringTie	exon	131744564	131744690	1000	-	.	gene_id "MSTRG.154688"; transcript_id "ENST00000307954"; exon_number "16"; gene_name "FNIP1"; ref_gene_id "ENSG00000217128";
chr5	StringTie	exon	131796830	131796950	1000	-	.	gene_id "MSTRG.154688"; transcript_id "ENST00000307954"; exon_number "17"; gene_name "FNIP1"; ref_gene_id "ENSG00000217128";
chr5	StringTie	transcript	131641714	131796921	1000	-	.	gene_id "MSTRG.154688"; transcript_id "ENST00000307968"; gene_name "FNIP1"; ref_gene_id "ENSG00000217128";
chr5	StringTie	exon	131641714	131644763	1000	-	.	gene_id "MSTRG.154688"; transcript_id "ENST00000307968"; exon_number "1"; gene_name "FNIP1"; ref_gene_id "ENSG00000217128";
chr5	StringTie	exon	131647090	131647205	1000	-	.	gene_id "MSTRG.154688"; transcript_id "ENST00000307968"; exon_number "2"; gene_name "FNIP1"; ref_gene_id "ENSG00000217128";
chr5	StringTie	exon	131651802	131651999	1000	-	.	gene_id "MSTRG.154688"; transcript_id "ENST00000307968"; exon_number "3"; gene_name "FNIP1"; ref_gene_id "ENSG00000217128";
chr5	StringTie	exon	131670463	131670631	1000	-	.	gene_id "MSTRG.154688"; transcript_id "ENST00000307968"; exon_number "4"; gene_name "FNIP1"; ref_gene_id "ENSG00000217128";
chr5	StringTie	exon	131671505	131672924	1000	-	.	gene_id "MSTRG.154688"; transcript_id "ENST00000307968"; exon_number "5"; gene_name "FNIP1"; ref_gene_id "ENSG00000217128";
chr5	StringTie	exon	131677703	131677872	1000	-	.	gene_id "MSTRG.154688"; transcript_id "ENST00000307968"; exon_number "6"; gene_name "FNIP1"; ref_gene_id "ENSG00000217128";
chr5	StringTie	exon	131679029	131679175	1000	-	.	gene_id "MSTRG.154688"; transcript_id "ENST00000307968"; exon_number "7"; gene_name "FNIP1"; ref_gene_id "ENSG00000217128";
chr5	StringTie	exon	131698917	131699002	1000	-	.	gene_id "MSTRG.154688"; transcript_id "ENST00000307968"; exon_number "8"; gene_name "FNIP1"; ref_gene_id "ENSG00000217128";
chr5	StringTie	exon	131704065	131704266	1000	-	.	gene_id "MSTRG.154688"; transcript_id "ENST00000307968"; exon_number "9"; gene_name "FNIP1"; ref_gene_id "ENSG00000217128";
chr5	StringTie	exon	131706411	131706546	1000	-	.	gene_id "MSTRG.154688"; transcript_id "ENST00000307968"; exon_number "10"; gene_name "FNIP1"; ref_gene_id "ENSG00000217128";
chr5	StringTie	exon	131709201	131709272	1000	-	.	gene_id "MSTRG.154688"; transcript_id "ENST00000307968"; exon_number "11"; gene_name "FNIP1"; ref_gene_id "ENSG00000217128";
chr5	StringTie	exon	131716565	131716656	1000	-	.	gene_id "MSTRG.154688"; transcript_id "ENST00000307968"; exon_number "12"; gene_name "FNIP1"; ref_gene_id "ENSG00000217128";
chr5	StringTie	exon	131718986	131719060	1000	-	.	gene_id "MSTRG.154688"; transcript_id "ENST00000307968"; exon_number "13"; gene_name "FNIP1"; ref_gene_id "ENSG00000217128";
chr5	StringTie	exon	131719317	131719417	1000	-	.	gene_id "MSTRG.154688"; transcript_id "ENST00000307968"; exon_number "14"; gene_name "FNIP1"; ref_gene_id "ENSG00000217128";
chr5	StringTie	exon	131730904	131731038	1000	-	.	gene_id "MSTRG.154688"; transcript_id "ENST00000307968"; exon_number "15"; gene_name "FNIP1"; ref_gene_id "ENSG00000217128";
chr5	StringTie	exon	131744564	131744690	1000	-	.	gene_id "MSTRG.154688"; transcript_id "ENST00000307968"; exon_number "16"; gene_name "FNIP1"; ref_gene_id "ENSG00000217128";
chr5	StringTie	exon	131796830	131796921	1000	-	.	gene_id "MSTRG.154688"; transcript_id "ENST00000307968"; exon_number "17"; gene_name "FNIP1"; ref_gene_id "ENSG00000217128";
chr5	StringTie	transcript	131435951	131635030	1000	-	.	gene_id "MSTRG.154688"; transcript_id "ENST00000308008"; gene_name "RAPGEF6"; ref_gene_id "ENSG00000158987";
chr5	StringTie	exon	131435951	131436381	1000	-	.	gene_id "MSTRG.154688"; transcript_id "ENST00000308008"; exon_number "1"; gene_name "RAPGEF6"; ref_gene_id "ENSG00000158987";
chr5	StringTie	exon	131439581	131439715	1000	-	.	gene_id "MSTRG.154688"; transcript_id "ENST00000308008"; exon_number "2"; gene_name "RAPGEF6"; ref_gene_id "ENSG00000158987";
chr5	StringTie	exon	131442349	131442537	1000	-	.	gene_id "MSTRG.154688"; transcript_id "ENST00000308008"; exon_number "3"; gene_name "RAPGEF6"; ref_gene_id "ENSG00000158987";
chr5	StringTie	exon	131446483	131446703	1000	-	.	gene_id "MSTRG.154688"; transcript_id "ENST00000308008"; exon_number "4"; gene_name "RAPGEF6"; ref_gene_id "ENSG00000158987";
chr5	StringTie	exon	131453054	131453177	1000	-	.	gene_id "MSTRG.154688"; transcript_id "ENST00000308008"; exon_number "5"; gene_name "RAPGEF6"; ref_gene_id "ENSG00000158987";
chr5	StringTie	exon	131455801	131456012	1000	-	.	gene_id "MSTRG.154688"; transcript_id "ENST00000308008"; exon_number "6"; gene_name "RAPGEF6"; ref_gene_id "ENSG00000158987";
chr5	StringTie	exon	131461705	131462088	1000	-	.	gene_id "MSTRG.154688"; transcript_id "ENST00000308008"; exon_number "7"; gene_name "RAPGEF6"; ref_gene_id "ENSG00000158987";
chr5	StringTie	exon	131464041	131464281	1000	-	.	gene_id "MSTRG.154688"; transcript_id "ENST00000308008"; exon_number "8"; gene_name "RAPGEF6"; ref_gene_id "ENSG00000158987";
chr5	StringTie	exon	131472587	131472744	1000	-	.	gene_id "MSTRG.154688"; transcript_id "ENST00000308008"; exon_number "9"; gene_name "RAPGEF6"; ref_gene_id "ENSG00000158987";
chr5	StringTie	exon	131479513	131479753	1000	-	.	gene_id "MSTRG.154688"; transcript_id "ENST00000308008"; exon_number "10"; gene_name "RAPGEF6"; ref_gene_id "ENSG00000158987";
chr5	StringTie	exon	131489546	131489654	1000	-	.	gene_id "MSTRG.154688"; transcript_id "ENST00000308008"; exon_number "11"; gene_name "RAPGEF6"; ref_gene_id "ENSG00000158987";
chr5	StringTie	exon	131492582	131492785	1000	-	.	gene_id "MSTRG.154688"; transcript_id "ENST00000308008"; exon_number "12"; gene_name "RAPGEF6"; ref_gene_id "ENSG00000158987";
chr5	StringTie	exon	131495553	131495660	1000	-	.	gene_id "MSTRG.154688"; transcript_id "ENST00000308008"; exon_number "13"; gene_name "RAPGEF6"; ref_gene_id "ENSG00000158987";
chr5	StringTie	exon	131498443	131498607	1000	-	.	gene_id "MSTRG.154688"; transcript_id "ENST00000308008"; exon_number "14"; gene_name "RAPGEF6"; ref_gene_id "ENSG00000158987";
chr5	StringTie	exon	131504626	131504778	1000	-	.	gene_id "MSTRG.154688"; transcript_id "ENST00000308008"; exon_number "15"; gene_name "RAPGEF6"; ref_gene_id "ENSG00000158987";
chr5	StringTie	exon	131505364	131505522	1000	-	.	gene_id "MSTRG.154688"; transcript_id "ENST00000308008"; exon_number "16"; gene_name "RAPGEF6"; ref_gene_id "ENSG00000158987";
chr5	StringTie	exon	131508071	131508207	1000	-	.	gene_id "MSTRG.154688"; transcript_id "ENST00000308008"; exon_number "17"; gene_name "RAPGEF6"; ref_gene_id "ENSG00000158987";
chr5	StringTie	exon	131510314	131510491	1000	-	.	gene_id "MSTRG.154688"; transcript_id "ENST00000308008"; exon_number "18"; gene_name "RAPGEF6"; ref_gene_id "ENSG00000158987";
chr5	StringTie	exon	131521390	131521521	1000	-	.	gene_id "MSTRG.154688"; transcript_id "ENST00000308008"; exon_number "19"; gene_name "RAPGEF6"; ref_gene_id "ENSG00000158987";
chr5	StringTie	exon	131548047	131548190	1000	-	.	gene_id "MSTRG.154688"; transcript_id "ENST00000308008"; exon_number "20"; gene_name "RAPGEF6"; ref_gene_id "ENSG00000158987";
chr5	StringTie	exon	131561978	131562047	1000	-	.	gene_id "MSTRG.154688"; transcript_id "ENST00000308008"; exon_number "21"; gene_name "RAPGEF6"; ref_gene_id "ENSG00000158987";
chr5	StringTie	exon	131592383	131592466	1000	-	.	gene_id "MSTRG.154688"; transcript_id "ENST00000308008"; exon_number "22"; gene_name "RAPGEF6"; ref_gene_id "ENSG00000158987";
chr5	StringTie	exon	131603271	131603327	1000	-	.	gene_id "MSTRG.154688"; transcript_id "ENST00000308008"; exon_number "23"; gene_name "RAPGEF6"; ref_gene_id "ENSG00000158987";
chr5	StringTie	exon	131604623	131604693	1000	-	.	gene_id "MSTRG.154688"; transcript_id "ENST00000308008"; exon_number "24"; gene_name "RAPGEF6"; ref_gene_id "ENSG00000158987";
chr5	StringTie	exon	131634962	131635030	1000	-	.	gene_id "MSTRG.154688"; transcript_id "ENST00000308008"; exon_number "25"; gene_name "RAPGEF6"; ref_gene_id "ENSG00000158987";
chr5	StringTie	transcript	131548096	131592436	1000	-	.	gene_id "MSTRG.154688"; transcript_id "ENST00000503398"; gene_name "RAPGEF6"; ref_gene_id "ENSG00000158987";
chr5	StringTie	exon	131548096	131548190	1000	-	.	gene_id "MSTRG.154688"; transcript_id "ENST00000503398"; exon_number "1"; gene_name "RAPGEF6"; ref_gene_id "ENSG00000158987";
chr5	StringTie	exon	131592383	131592436	1000	-	.	gene_id "MSTRG.154688"; transcript_id "ENST00000503398"; exon_number "2"; gene_name "RAPGEF6"; ref_gene_id "ENSG00000158987";
chr5	StringTie	transcript	131508123	131532247	1000	-	.	gene_id "MSTRG.154688"; transcript_id "ENST00000504039"; gene_name "RAPGEF6"; ref_gene_id "ENSG00000158987";
chr5	StringTie	exon	131508123	131508207	1000	-	.	gene_id "MSTRG.154688"; transcript_id "ENST00000504039"; exon_number "1"; gene_name "RAPGEF6"; ref_gene_id "ENSG00000158987";
chr5	StringTie	exon	131510314	131510491	1000	-	.	gene_id "MSTRG.154688"; transcript_id "ENST00000504039"; exon_number "2"; gene_name "RAPGEF6"; ref_gene_id "ENSG00000158987";
chr5	StringTie	exon	131521390	131521521	1000	-	.	gene_id "MSTRG.154688"; transcript_id "ENST00000504039"; exon_number "3"; gene_name "RAPGEF6"; ref_gene_id "ENSG00000158987";
chr5	StringTie	exon	131532101	131532247	1000	-	.	gene_id "MSTRG.154688"; transcript_id "ENST00000504039"; exon_number "4"; gene_name "RAPGEF6"; ref_gene_id "ENSG00000158987";
chr5	StringTie	transcript	131508105	131533006	1000	-	.	gene_id "MSTRG.154688"; transcript_id "ENST00000504575"; gene_name "RAPGEF6"; ref_gene_id "ENSG00000158987";
chr5	StringTie	exon	131508105	131508207	1000	-	.	gene_id "MSTRG.154688"; transcript_id "ENST00000504575"; exon_number "1"; gene_name "RAPGEF6"; ref_gene_id "ENSG00000158987";
chr5	StringTie	exon	131510314	131510491	1000	-	.	gene_id "MSTRG.154688"; transcript_id "ENST00000504575"; exon_number "2"; gene_name "RAPGEF6"; ref_gene_id "ENSG00000158987";
chr5	StringTie	exon	131521390	131521521	1000	-	.	gene_id "MSTRG.154688"; transcript_id "ENST00000504575"; exon_number "3"; gene_name "RAPGEF6"; ref_gene_id "ENSG00000158987";
chr5	StringTie	exon	131532101	131532194	1000	-	.	gene_id "MSTRG.154688"; transcript_id "ENST00000504575"; exon_number "4"; gene_name "RAPGEF6"; ref_gene_id "ENSG00000158987";
chr5	StringTie	exon	131532962	131533006	1000	-	.	gene_id "MSTRG.154688"; transcript_id "ENST00000504575"; exon_number "5"; gene_name "RAPGEF6"; ref_gene_id "ENSG00000158987";
chr5	StringTie	transcript	131464050	131472920	1000	-	.	gene_id "MSTRG.154688"; transcript_id "ENST00000504919"; gene_name "RAPGEF6"; ref_gene_id "ENSG00000158987";
chr5	StringTie	exon	131464050	131464281	1000	-	.	gene_id "MSTRG.154688"; transcript_id "ENST00000504919"; exon_number "1"; gene_name "RAPGEF6"; ref_gene_id "ENSG00000158987";
chr5	StringTie	exon	131469801	131469815	1000	-	.	gene_id "MSTRG.154688"; transcript_id "ENST00000504919"; exon_number "2"; gene_name "RAPGEF6"; ref_gene_id "ENSG00000158987";
chr5	StringTie	exon	131472587	131472920	1000	-	.	gene_id "MSTRG.154688"; transcript_id "ENST00000504919"; exon_number "3"; gene_name "RAPGEF6"; ref_gene_id "ENSG00000158987";
chr5	StringTie	transcript	131426236	131635212	1000	-	.	gene_id "MSTRG.154688"; transcript_id "ENST00000507093"; gene_name "RAPGEF6"; ref_gene_id "ENSG00000158987";
chr5	StringTie	exon	131426236	131427291	1000	-	.	gene_id "MSTRG.154688"; transcript_id "ENST00000507093"; exon_number "1"; gene_name "RAPGEF6"; ref_gene_id "ENSG00000158987";
chr5	StringTie	exon	131430859	131431349	1000	-	.	gene_id "MSTRG.154688"; transcript_id "ENST00000507093"; exon_number "2"; gene_name "RAPGEF6"; ref_gene_id "ENSG00000158987";
chr5	StringTie	exon	131433430	131433658	1000	-	.	gene_id "MSTRG.154688"; transcript_id "ENST00000507093"; exon_number "3"; gene_name "RAPGEF6"; ref_gene_id "ENSG00000158987";
chr5	StringTie	exon	131439581	131439715	1000	-	.	gene_id "MSTRG.154688"; transcript_id "ENST00000507093"; exon_number "4"; gene_name "RAPGEF6"; ref_gene_id "ENSG00000158987";
chr5	StringTie	exon	131442349	131442537	1000	-	.	gene_id "MSTRG.154688"; transcript_id "ENST00000507093"; exon_number "5"; gene_name "RAPGEF6"; ref_gene_id "ENSG00000158987";
chr5	StringTie	exon	131446483	131446703	1000	-	.	gene_id "MSTRG.154688"; transcript_id "ENST00000507093"; exon_number "6"; gene_name "RAPGEF6"; ref_gene_id "ENSG00000158987";
chr5	StringTie	exon	131450023	131450046	1000	-	.	gene_id "MSTRG.154688"; transcript_id "ENST00000507093"; exon_number "7"; gene_name "RAPGEF6"; ref_gene_id "ENSG00000158987";
chr5	StringTie	exon	131453054	131453177	1000	-	.	gene_id "MSTRG.154688"; transcript_id "ENST00000507093"; exon_number "8"; gene_name "RAPGEF6"; ref_gene_id "ENSG00000158987";
chr5	StringTie	exon	131455801	131456012	1000	-	.	gene_id "MSTRG.154688"; transcript_id "ENST00000507093"; exon_number "9"; gene_name "RAPGEF6"; ref_gene_id "ENSG00000158987";
chr5	StringTie	exon	131461705	131462088	1000	-	.	gene_id "MSTRG.154688"; transcript_id "ENST00000507093"; exon_number "10"; gene_name "RAPGEF6"; ref_gene_id "ENSG00000158987";
chr5	StringTie	exon	131464041	131464281	1000	-	.	gene_id "MSTRG.154688"; transcript_id "ENST00000507093"; exon_number "11"; gene_name "RAPGEF6"; ref_gene_id "ENSG00000158987";
chr5	StringTie	exon	131469801	131469815	1000	-	.	gene_id "MSTRG.154688"; transcript_id "ENST00000507093"; exon_number "12"; gene_name "RAPGEF6"; ref_gene_id "ENSG00000158987";
chr5	StringTie	exon	131472587	131472744	1000	-	.	gene_id "MSTRG.154688"; transcript_id "ENST00000507093"; exon_number "13"; gene_name "RAPGEF6"; ref_gene_id "ENSG00000158987";
chr5	StringTie	exon	131479513	131479753	1000	-	.	gene_id "MSTRG.154688"; transcript_id "ENST00000507093"; exon_number "14"; gene_name "RAPGEF6"; ref_gene_id "ENSG00000158987";
chr5	StringTie	exon	131489546	131489654	1000	-	.	gene_id "MSTRG.154688"; transcript_id "ENST00000507093"; exon_number "15"; gene_name "RAPGEF6"; ref_gene_id "ENSG00000158987";
chr5	StringTie	exon	131492582	131492785	1000	-	.	gene_id "MSTRG.154688"; transcript_id "ENST00000507093"; exon_number "16"; gene_name "RAPGEF6"; ref_gene_id "ENSG00000158987";
chr5	StringTie	exon	131495553	131495660	1000	-	.	gene_id "MSTRG.154688"; transcript_id "ENST00000507093"; exon_number "17"; gene_name "RAPGEF6"; ref_gene_id "ENSG00000158987";
chr5	StringTie	exon	131498443	131498607	1000	-	.	gene_id "MSTRG.154688"; transcript_id "ENST00000507093"; exon_number "18"; gene_name "RAPGEF6"; ref_gene_id "ENSG00000158987";
chr5	StringTie	exon	131504626	131504778	1000	-	.	gene_id "MSTRG.154688"; transcript_id "ENST00000507093"; exon_number "19"; gene_name "RAPGEF6"; ref_gene_id "ENSG00000158987";
chr5	StringTie	exon	131505364	131505522	1000	-	.	gene_id "MSTRG.154688"; transcript_id "ENST00000507093"; exon_number "20"; gene_name "RAPGEF6"; ref_gene_id "ENSG00000158987";
chr5	StringTie	exon	131508071	131508207	1000	-	.	gene_id "MSTRG.154688"; transcript_id "ENST00000507093"; exon_number "21"; gene_name "RAPGEF6"; ref_gene_id "ENSG00000158987";
chr5	StringTie	exon	131510314	131510491	1000	-	.	gene_id "MSTRG.154688"; transcript_id "ENST00000507093"; exon_number "22"; gene_name "RAPGEF6"; ref_gene_id "ENSG00000158987";
chr5	StringTie	exon	131521390	131521521	1000	-	.	gene_id "MSTRG.154688"; transcript_id "ENST00000507093"; exon_number "23"; gene_name "RAPGEF6"; ref_gene_id "ENSG00000158987";
chr5	StringTie	exon	131548047	131548190	1000	-	.	gene_id "MSTRG.154688"; transcript_id "ENST00000507093"; exon_number "24"; gene_name "RAPGEF6"; ref_gene_id "ENSG00000158987";
chr5	StringTie	exon	131561978	131562047	1000	-	.	gene_id "MSTRG.154688"; transcript_id "ENST00000507093"; exon_number "25"; gene_name "RAPGEF6"; ref_gene_id "ENSG00000158987";
chr5	StringTie	exon	131592383	131592466	1000	-	.	gene_id "MSTRG.154688"; transcript_id "ENST00000507093"; exon_number "26"; gene_name "RAPGEF6"; ref_gene_id "ENSG00000158987";
chr5	StringTie	exon	131603271	131603327	1000	-	.	gene_id "MSTRG.154688"; transcript_id "ENST00000507093"; exon_number "27"; gene_name "RAPGEF6"; ref_gene_id "ENSG00000158987";
chr5	StringTie	exon	131604623	131604693	1000	-	.	gene_id "MSTRG.154688"; transcript_id "ENST00000507093"; exon_number "28"; gene_name "RAPGEF6"; ref_gene_id "ENSG00000158987";
chr5	StringTie	exon	131634962	131635212	1000	-	.	gene_id "MSTRG.154688"; transcript_id "ENST00000507093"; exon_number "29"; gene_name "RAPGEF6"; ref_gene_id "ENSG00000158987";
chr5	StringTie	transcript	131423921	131635236	1000	-	.	gene_id "MSTRG.154688"; transcript_id "ENST00000509018"; gene_name "RAPGEF6"; ref_gene_id "ENSG00000158987";
chr5	StringTie	exon	131423921	131427291	1000	-	.	gene_id "MSTRG.154688"; transcript_id "ENST00000509018"; exon_number "1"; gene_name "RAPGEF6"; ref_gene_id "ENSG00000158987";
chr5	StringTie	exon	131428902	131429216	1000	-	.	gene_id "MSTRG.154688"; transcript_id "ENST00000509018"; exon_number "2"; gene_name "RAPGEF6"; ref_gene_id "ENSG00000158987";
chr5	StringTie	exon	131430859	131431349	1000	-	.	gene_id "MSTRG.154688"; transcript_id "ENST00000509018"; exon_number "3"; gene_name "RAPGEF6"; ref_gene_id "ENSG00000158987";
chr5	StringTie	exon	131433430	131433658	1000	-	.	gene_id "MSTRG.154688"; transcript_id "ENST00000509018"; exon_number "4"; gene_name "RAPGEF6"; ref_gene_id "ENSG00000158987";
chr5	StringTie	exon	131439581	131439715	1000	-	.	gene_id "MSTRG.154688"; transcript_id "ENST00000509018"; exon_number "5"; gene_name "RAPGEF6"; ref_gene_id "ENSG00000158987";
chr5	StringTie	exon	131442349	131442537	1000	-	.	gene_id "MSTRG.154688"; transcript_id "ENST00000509018"; exon_number "6"; gene_name "RAPGEF6"; ref_gene_id "ENSG00000158987";
chr5	StringTie	exon	131446483	131446703	1000	-	.	gene_id "MSTRG.154688"; transcript_id "ENST00000509018"; exon_number "7"; gene_name "RAPGEF6"; ref_gene_id "ENSG00000158987";
chr5	StringTie	exon	131453054	131453177	1000	-	.	gene_id "MSTRG.154688"; transcript_id "ENST00000509018"; exon_number "8"; gene_name "RAPGEF6"; ref_gene_id "ENSG00000158987";
chr5	StringTie	exon	131455801	131456012	1000	-	.	gene_id "MSTRG.154688"; transcript_id "ENST00000509018"; exon_number "9"; gene_name "RAPGEF6"; ref_gene_id "ENSG00000158987";
chr5	StringTie	exon	131461705	131462088	1000	-	.	gene_id "MSTRG.154688"; transcript_id "ENST00000509018"; exon_number "10"; gene_name "RAPGEF6"; ref_gene_id "ENSG00000158987";
chr5	StringTie	exon	131464041	131464281	1000	-	.	gene_id "MSTRG.154688"; transcript_id "ENST00000509018"; exon_number "11"; gene_name "RAPGEF6"; ref_gene_id "ENSG00000158987";
chr5	StringTie	exon	131472587	131472744	1000	-	.	gene_id "MSTRG.154688"; transcript_id "ENST00000509018"; exon_number "12"; gene_name "RAPGEF6"; ref_gene_id "ENSG00000158987";
chr5	StringTie	exon	131479513	131479753	1000	-	.	gene_id "MSTRG.154688"; transcript_id "ENST00000509018"; exon_number "13"; gene_name "RAPGEF6"; ref_gene_id "ENSG00000158987";
chr5	StringTie	exon	131489546	131489654	1000	-	.	gene_id "MSTRG.154688"; transcript_id "ENST00000509018"; exon_number "14"; gene_name "RAPGEF6"; ref_gene_id "ENSG00000158987";
chr5	StringTie	exon	131492582	131492785	1000	-	.	gene_id "MSTRG.154688"; transcript_id "ENST00000509018"; exon_number "15"; gene_name "RAPGEF6"; ref_gene_id "ENSG00000158987";
chr5	StringTie	exon	131495553	131495660	1000	-	.	gene_id "MSTRG.154688"; transcript_id "ENST00000509018"; exon_number "16"; gene_name "RAPGEF6"; ref_gene_id "ENSG00000158987";
chr5	StringTie	exon	131498443	131498607	1000	-	.	gene_id "MSTRG.154688"; transcript_id "ENST00000509018"; exon_number "17"; gene_name "RAPGEF6"; ref_gene_id "ENSG00000158987";
chr5	StringTie	exon	131504626	131504778	1000	-	.	gene_id "MSTRG.154688"; transcript_id "ENST00000509018"; exon_number "18"; gene_name "RAPGEF6"; ref_gene_id "ENSG00000158987";
chr5	StringTie	exon	131505364	131505522	1000	-	.	gene_id "MSTRG.154688"; transcript_id "ENST00000509018"; exon_number "19"; gene_name "RAPGEF6"; ref_gene_id "ENSG00000158987";
chr5	StringTie	exon	131508071	131508207	1000	-	.	gene_id "MSTRG.154688"; transcript_id "ENST00000509018"; exon_number "20"; gene_name "RAPGEF6"; ref_gene_id "ENSG00000158987";
chr5	StringTie	exon	131510314	131510491	1000	-	.	gene_id "MSTRG.154688"; transcript_id "ENST00000509018"; exon_number "21"; gene_name "RAPGEF6"; ref_gene_id "ENSG00000158987";
chr5	StringTie	exon	131521390	131521521	1000	-	.	gene_id "MSTRG.154688"; transcript_id "ENST00000509018"; exon_number "22"; gene_name "RAPGEF6"; ref_gene_id "ENSG00000158987";
chr5	StringTie	exon	131548047	131548190	1000	-	.	gene_id "MSTRG.154688"; transcript_id "ENST00000509018"; exon_number "23"; gene_name "RAPGEF6"; ref_gene_id "ENSG00000158987";
chr5	StringTie	exon	131561978	131562047	1000	-	.	gene_id "MSTRG.154688"; transcript_id "ENST00000509018"; exon_number "24"; gene_name "RAPGEF6"; ref_gene_id "ENSG00000158987";
chr5	StringTie	exon	131592383	131592466	1000	-	.	gene_id "MSTRG.154688"; transcript_id "ENST00000509018"; exon_number "25"; gene_name "RAPGEF6"; ref_gene_id "ENSG00000158987";
chr5	StringTie	exon	131603271	131603327	1000	-	.	gene_id "MSTRG.154688"; transcript_id "ENST00000509018"; exon_number "26"; gene_name "RAPGEF6"; ref_gene_id "ENSG00000158987";
chr5	StringTie	exon	131604623	131604693	1000	-	.	gene_id "MSTRG.154688"; transcript_id "ENST00000509018"; exon_number "27"; gene_name "RAPGEF6"; ref_gene_id "ENSG00000158987";
chr5	StringTie	exon	131634962	131635236	1000	-	.	gene_id "MSTRG.154688"; transcript_id "ENST00000509018"; exon_number "28"; gene_name "RAPGEF6"; ref_gene_id "ENSG00000158987";
chr5	StringTie	transcript	131463615	131635231	1000	-	.	gene_id "MSTRG.154688"; transcript_id "ENST00000510071"; gene_name "RAPGEF6"; ref_gene_id "ENSG00000158987";
chr5	StringTie	exon	131463615	131464281	1000	-	.	gene_id "MSTRG.154688"; transcript_id "ENST00000510071"; exon_number "1"; gene_name "RAPGEF6"; ref_gene_id "ENSG00000158987";
chr5	StringTie	exon	131472587	131472744	1000	-	.	gene_id "MSTRG.154688"; transcript_id "ENST00000510071"; exon_number "2"; gene_name "RAPGEF6"; ref_gene_id "ENSG00000158987";
chr5	StringTie	exon	131479513	131479753	1000	-	.	gene_id "MSTRG.154688"; transcript_id "ENST00000510071"; exon_number "3"; gene_name "RAPGEF6"; ref_gene_id "ENSG00000158987";
chr5	StringTie	exon	131489546	131489654	1000	-	.	gene_id "MSTRG.154688"; transcript_id "ENST00000510071"; exon_number "4"; gene_name "RAPGEF6"; ref_gene_id "ENSG00000158987";
chr5	StringTie	exon	131492582	131492785	1000	-	.	gene_id "MSTRG.154688"; transcript_id "ENST00000510071"; exon_number "5"; gene_name "RAPGEF6"; ref_gene_id "ENSG00000158987";
chr5	StringTie	exon	131495553	131495660	1000	-	.	gene_id "MSTRG.154688"; transcript_id "ENST00000510071"; exon_number "6"; gene_name "RAPGEF6"; ref_gene_id "ENSG00000158987";
chr5	StringTie	exon	131498443	131498607	1000	-	.	gene_id "MSTRG.154688"; transcript_id "ENST00000510071"; exon_number "7"; gene_name "RAPGEF6"; ref_gene_id "ENSG00000158987";
chr5	StringTie	exon	131504626	131504778	1000	-	.	gene_id "MSTRG.154688"; transcript_id "ENST00000510071"; exon_number "8"; gene_name "RAPGEF6"; ref_gene_id "ENSG00000158987";
chr5	StringTie	exon	131505364	131505522	1000	-	.	gene_id "MSTRG.154688"; transcript_id "ENST00000510071"; exon_number "9"; gene_name "RAPGEF6"; ref_gene_id "ENSG00000158987";
chr5	StringTie	exon	131508071	131508207	1000	-	.	gene_id "MSTRG.154688"; transcript_id "ENST00000510071"; exon_number "10"; gene_name "RAPGEF6"; ref_gene_id "ENSG00000158987";
chr5	StringTie	exon	131510314	131510491	1000	-	.	gene_id "MSTRG.154688"; transcript_id "ENST00000510071"; exon_number "11"; gene_name "RAPGEF6"; ref_gene_id "ENSG00000158987";
chr5	StringTie	exon	131521390	131521521	1000	-	.	gene_id "MSTRG.154688"; transcript_id "ENST00000510071"; exon_number "12"; gene_name "RAPGEF6"; ref_gene_id "ENSG00000158987";
chr5	StringTie	exon	131548047	131548190	1000	-	.	gene_id "MSTRG.154688"; transcript_id "ENST00000510071"; exon_number "13"; gene_name "RAPGEF6"; ref_gene_id "ENSG00000158987";
chr5	StringTie	exon	131561978	131562047	1000	-	.	gene_id "MSTRG.154688"; transcript_id "ENST00000510071"; exon_number "14"; gene_name "RAPGEF6"; ref_gene_id "ENSG00000158987";
chr5	StringTie	exon	131592383	131592466	1000	-	.	gene_id "MSTRG.154688"; transcript_id "ENST00000510071"; exon_number "15"; gene_name "RAPGEF6"; ref_gene_id "ENSG00000158987";
chr5	StringTie	exon	131603271	131603327	1000	-	.	gene_id "MSTRG.154688"; transcript_id "ENST00000510071"; exon_number "16"; gene_name "RAPGEF6"; ref_gene_id "ENSG00000158987";
chr5	StringTie	exon	131604623	131604693	1000	-	.	gene_id "MSTRG.154688"; transcript_id "ENST00000510071"; exon_number "17"; gene_name "RAPGEF6"; ref_gene_id "ENSG00000158987";
chr5	StringTie	exon	131634962	131635231	1000	-	.	gene_id "MSTRG.154688"; transcript_id "ENST00000510071"; exon_number "18"; gene_name "RAPGEF6"; ref_gene_id "ENSG00000158987";
chr5	StringTie	transcript	131644437	131797017	1000	-	.	gene_id "MSTRG.154688"; transcript_id "ENST00000510461"; gene_name "FNIP1"; ref_gene_id "ENSG00000217128";
chr5	StringTie	exon	131644437	131644763	1000	-	.	gene_id "MSTRG.154688"; transcript_id "ENST00000510461"; exon_number "1"; gene_name "FNIP1"; ref_gene_id "ENSG00000217128";
chr5	StringTie	exon	131647090	131647205	1000	-	.	gene_id "MSTRG.154688"; transcript_id "ENST00000510461"; exon_number "2"; gene_name "FNIP1"; ref_gene_id "ENSG00000217128";
chr5	StringTie	exon	131651802	131651999	1000	-	.	gene_id "MSTRG.154688"; transcript_id "ENST00000510461"; exon_number "3"; gene_name "FNIP1"; ref_gene_id "ENSG00000217128";
chr5	StringTie	exon	131670463	131670631	1000	-	.	gene_id "MSTRG.154688"; transcript_id "ENST00000510461"; exon_number "4"; gene_name "FNIP1"; ref_gene_id "ENSG00000217128";
chr5	StringTie	exon	131671505	131672924	1000	-	.	gene_id "MSTRG.154688"; transcript_id "ENST00000510461"; exon_number "5"; gene_name "FNIP1"; ref_gene_id "ENSG00000217128";
chr5	StringTie	exon	131677703	131677872	1000	-	.	gene_id "MSTRG.154688"; transcript_id "ENST00000510461"; exon_number "6"; gene_name "FNIP1"; ref_gene_id "ENSG00000217128";
chr5	StringTie	exon	131679029	131679175	1000	-	.	gene_id "MSTRG.154688"; transcript_id "ENST00000510461"; exon_number "7"; gene_name "FNIP1"; ref_gene_id "ENSG00000217128";
chr5	StringTie	exon	131698917	131699002	1000	-	.	gene_id "MSTRG.154688"; transcript_id "ENST00000510461"; exon_number "8"; gene_name "FNIP1"; ref_gene_id "ENSG00000217128";
chr5	StringTie	exon	131704065	131704266	1000	-	.	gene_id "MSTRG.154688"; transcript_id "ENST00000510461"; exon_number "9"; gene_name "FNIP1"; ref_gene_id "ENSG00000217128";
chr5	StringTie	exon	131706411	131706546	1000	-	.	gene_id "MSTRG.154688"; transcript_id "ENST00000510461"; exon_number "10"; gene_name "FNIP1"; ref_gene_id "ENSG00000217128";
chr5	StringTie	exon	131709201	131709272	1000	-	.	gene_id "MSTRG.154688"; transcript_id "ENST00000510461"; exon_number "11"; gene_name "FNIP1"; ref_gene_id "ENSG00000217128";
chr5	StringTie	exon	131710578	131710661	1000	-	.	gene_id "MSTRG.154688"; transcript_id "ENST00000510461"; exon_number "12"; gene_name "FNIP1"; ref_gene_id "ENSG00000217128";
chr5	StringTie	exon	131716565	131716656	1000	-	.	gene_id "MSTRG.154688"; transcript_id "ENST00000510461"; exon_number "13"; gene_name "FNIP1"; ref_gene_id "ENSG00000217128";
chr5	StringTie	exon	131718986	131719060	1000	-	.	gene_id "MSTRG.154688"; transcript_id "ENST00000510461"; exon_number "14"; gene_name "FNIP1"; ref_gene_id "ENSG00000217128";
chr5	StringTie	exon	131719317	131719417	1000	-	.	gene_id "MSTRG.154688"; transcript_id "ENST00000510461"; exon_number "15"; gene_name "FNIP1"; ref_gene_id "ENSG00000217128";
chr5	StringTie	exon	131730904	131731038	1000	-	.	gene_id "MSTRG.154688"; transcript_id "ENST00000510461"; exon_number "16"; gene_name "FNIP1"; ref_gene_id "ENSG00000217128";
chr5	StringTie	exon	131744564	131744690	1000	-	.	gene_id "MSTRG.154688"; transcript_id "ENST00000510461"; exon_number "17"; gene_name "FNIP1"; ref_gene_id "ENSG00000217128";
chr5	StringTie	exon	131796830	131797017	1000	-	.	gene_id "MSTRG.154688"; transcript_id "ENST00000510461"; exon_number "18"; gene_name "FNIP1"; ref_gene_id "ENSG00000217128";
chr5	StringTie	transcript	131677597	131797016	1000	-	.	gene_id "MSTRG.154688"; transcript_id "ENST00000511848"; gene_name "FNIP1"; ref_gene_id "ENSG00000217128";
chr5	StringTie	exon	131677597	131677872	1000	-	.	gene_id "MSTRG.154688"; transcript_id "ENST00000511848"; exon_number "1"; gene_name "FNIP1"; ref_gene_id "ENSG00000217128";
chr5	StringTie	exon	131679029	131679175	1000	-	.	gene_id "MSTRG.154688"; transcript_id "ENST00000511848"; exon_number "2"; gene_name "FNIP1"; ref_gene_id "ENSG00000217128";
chr5	StringTie	exon	131698917	131699002	1000	-	.	gene_id "MSTRG.154688"; transcript_id "ENST00000511848"; exon_number "3"; gene_name "FNIP1"; ref_gene_id "ENSG00000217128";
chr5	StringTie	exon	131704065	131704266	1000	-	.	gene_id "MSTRG.154688"; transcript_id "ENST00000511848"; exon_number "4"; gene_name "FNIP1"; ref_gene_id "ENSG00000217128";
chr5	StringTie	exon	131706411	131706546	1000	-	.	gene_id "MSTRG.154688"; transcript_id "ENST00000511848"; exon_number "5"; gene_name "FNIP1"; ref_gene_id "ENSG00000217128";
chr5	StringTie	exon	131709201	131709272	1000	-	.	gene_id "MSTRG.154688"; transcript_id "ENST00000511848"; exon_number "6"; gene_name "FNIP1"; ref_gene_id "ENSG00000217128";
chr5	StringTie	exon	131710578	131710661	1000	-	.	gene_id "MSTRG.154688"; transcript_id "ENST00000511848"; exon_number "7"; gene_name "FNIP1"; ref_gene_id "ENSG00000217128";
chr5	StringTie	exon	131716565	131716656	1000	-	.	gene_id "MSTRG.154688"; transcript_id "ENST00000511848"; exon_number "8"; gene_name "FNIP1"; ref_gene_id "ENSG00000217128";
chr5	StringTie	exon	131718986	131719060	1000	-	.	gene_id "MSTRG.154688"; transcript_id "ENST00000511848"; exon_number "9"; gene_name "FNIP1"; ref_gene_id "ENSG00000217128";
chr5	StringTie	exon	131719317	131719417	1000	-	.	gene_id "MSTRG.154688"; transcript_id "ENST00000511848"; exon_number "10"; gene_name "FNIP1"; ref_gene_id "ENSG00000217128";
chr5	StringTie	exon	131730904	131731038	1000	-	.	gene_id "MSTRG.154688"; transcript_id "ENST00000511848"; exon_number "11"; gene_name "FNIP1"; ref_gene_id "ENSG00000217128";
chr5	StringTie	exon	131744564	131744690	1000	-	.	gene_id "MSTRG.154688"; transcript_id "ENST00000511848"; exon_number "12"; gene_name "FNIP1"; ref_gene_id "ENSG00000217128";
chr5	StringTie	exon	131796830	131797016	1000	-	.	gene_id "MSTRG.154688"; transcript_id "ENST00000511848"; exon_number "13"; gene_name "FNIP1"; ref_gene_id "ENSG00000217128";
chr5	StringTie	transcript	131435761	131508157	1000	-	.	gene_id "MSTRG.154688"; transcript_id "ENST00000512052"; gene_name "RAPGEF6"; ref_gene_id "ENSG00000158987";
chr5	StringTie	exon	131435761	131436381	1000	-	.	gene_id "MSTRG.154688"; transcript_id "ENST00000512052"; exon_number "1"; gene_name "RAPGEF6"; ref_gene_id "ENSG00000158987";
chr5	StringTie	exon	131439581	131439715	1000	-	.	gene_id "MSTRG.154688"; transcript_id "ENST00000512052"; exon_number "2"; gene_name "RAPGEF6"; ref_gene_id "ENSG00000158987";
chr5	StringTie	exon	131442349	131442537	1000	-	.	gene_id "MSTRG.154688"; transcript_id "ENST00000512052"; exon_number "3"; gene_name "RAPGEF6"; ref_gene_id "ENSG00000158987";
chr5	StringTie	exon	131446483	131446703	1000	-	.	gene_id "MSTRG.154688"; transcript_id "ENST00000512052"; exon_number "4"; gene_name "RAPGEF6"; ref_gene_id "ENSG00000158987";
chr5	StringTie	exon	131450023	131450046	1000	-	.	gene_id "MSTRG.154688"; transcript_id "ENST00000512052"; exon_number "5"; gene_name "RAPGEF6"; ref_gene_id "ENSG00000158987";
chr5	StringTie	exon	131453054	131453177	1000	-	.	gene_id "MSTRG.154688"; transcript_id "ENST00000512052"; exon_number "6"; gene_name "RAPGEF6"; ref_gene_id "ENSG00000158987";
chr5	StringTie	exon	131455801	131456012	1000	-	.	gene_id "MSTRG.154688"; transcript_id "ENST00000512052"; exon_number "7"; gene_name "RAPGEF6"; ref_gene_id "ENSG00000158987";
chr5	StringTie	exon	131461705	131462088	1000	-	.	gene_id "MSTRG.154688"; transcript_id "ENST00000512052"; exon_number "8"; gene_name "RAPGEF6"; ref_gene_id "ENSG00000158987";
chr5	StringTie	exon	131464041	131464281	1000	-	.	gene_id "MSTRG.154688"; transcript_id "ENST00000512052"; exon_number "9"; gene_name "RAPGEF6"; ref_gene_id "ENSG00000158987";
chr5	StringTie	exon	131472587	131472744	1000	-	.	gene_id "MSTRG.154688"; transcript_id "ENST00000512052"; exon_number "10"; gene_name "RAPGEF6"; ref_gene_id "ENSG00000158987";
chr5	StringTie	exon	131479513	131479753	1000	-	.	gene_id "MSTRG.154688"; transcript_id "ENST00000512052"; exon_number "11"; gene_name "RAPGEF6"; ref_gene_id "ENSG00000158987";
chr5	StringTie	exon	131489546	131489654	1000	-	.	gene_id "MSTRG.154688"; transcript_id "ENST00000512052"; exon_number "12"; gene_name "RAPGEF6"; ref_gene_id "ENSG00000158987";
chr5	StringTie	exon	131492582	131492785	1000	-	.	gene_id "MSTRG.154688"; transcript_id "ENST00000512052"; exon_number "13"; gene_name "RAPGEF6"; ref_gene_id "ENSG00000158987";
chr5	StringTie	exon	131495553	131495660	1000	-	.	gene_id "MSTRG.154688"; transcript_id "ENST00000512052"; exon_number "14"; gene_name "RAPGEF6"; ref_gene_id "ENSG00000158987";
chr5	StringTie	exon	131498443	131498607	1000	-	.	gene_id "MSTRG.154688"; transcript_id "ENST00000512052"; exon_number "15"; gene_name "RAPGEF6"; ref_gene_id "ENSG00000158987";
chr5	StringTie	exon	131504626	131504778	1000	-	.	gene_id "MSTRG.154688"; transcript_id "ENST00000512052"; exon_number "16"; gene_name "RAPGEF6"; ref_gene_id "ENSG00000158987";
chr5	StringTie	exon	131505364	131505522	1000	-	.	gene_id "MSTRG.154688"; transcript_id "ENST00000512052"; exon_number "17"; gene_name "RAPGEF6"; ref_gene_id "ENSG00000158987";
chr5	StringTie	exon	131508071	131508157	1000	-	.	gene_id "MSTRG.154688"; transcript_id "ENST00000512052"; exon_number "18"; gene_name "RAPGEF6"; ref_gene_id "ENSG00000158987";
chr5	StringTie	transcript	131425887	131447401	1000	-	.	gene_id "MSTRG.154688"; transcript_id "ENST00000512611"; gene_name "RAPGEF6"; ref_gene_id "ENSG00000158987";
chr5	StringTie	exon	131425887	131427291	1000	-	.	gene_id "MSTRG.154688"; transcript_id "ENST00000512611"; exon_number "1"; gene_name "RAPGEF6"; ref_gene_id "ENSG00000158987";
chr5	StringTie	exon	131428902	131429216	1000	-	.	gene_id "MSTRG.154688"; transcript_id "ENST00000512611"; exon_number "2"; gene_name "RAPGEF6"; ref_gene_id "ENSG00000158987";
chr5	StringTie	exon	131430859	131431349	1000	-	.	gene_id "MSTRG.154688"; transcript_id "ENST00000512611"; exon_number "3"; gene_name "RAPGEF6"; ref_gene_id "ENSG00000158987";
chr5	StringTie	exon	131433430	131433658	1000	-	.	gene_id "MSTRG.154688"; transcript_id "ENST00000512611"; exon_number "4"; gene_name "RAPGEF6"; ref_gene_id "ENSG00000158987";
chr5	StringTie	exon	131439581	131439715	1000	-	.	gene_id "MSTRG.154688"; transcript_id "ENST00000512611"; exon_number "5"; gene_name "RAPGEF6"; ref_gene_id "ENSG00000158987";
chr5	StringTie	exon	131442349	131442537	1000	-	.	gene_id "MSTRG.154688"; transcript_id "ENST00000512611"; exon_number "6"; gene_name "RAPGEF6"; ref_gene_id "ENSG00000158987";
chr5	StringTie	exon	131446483	131447401	1000	-	.	gene_id "MSTRG.154688"; transcript_id "ENST00000512611"; exon_number "7"; gene_name "RAPGEF6"; ref_gene_id "ENSG00000158987";
chr5	StringTie	transcript	131505482	131533033	1000	-	.	gene_id "MSTRG.154688"; transcript_id "ENST00000513227"; gene_name "RAPGEF6"; ref_gene_id "ENSG00000158987";
chr5	StringTie	exon	131505482	131505522	1000	-	.	gene_id "MSTRG.154688"; transcript_id "ENST00000513227"; exon_number "1"; gene_name "RAPGEF6"; ref_gene_id "ENSG00000158987";
chr5	StringTie	exon	131508071	131508207	1000	-	.	gene_id "MSTRG.154688"; transcript_id "ENST00000513227"; exon_number "2"; gene_name "RAPGEF6"; ref_gene_id "ENSG00000158987";
chr5	StringTie	exon	131510314	131510491	1000	-	.	gene_id "MSTRG.154688"; transcript_id "ENST00000513227"; exon_number "3"; gene_name "RAPGEF6"; ref_gene_id "ENSG00000158987";
chr5	StringTie	exon	131521390	131521521	1000	-	.	gene_id "MSTRG.154688"; transcript_id "ENST00000513227"; exon_number "4"; gene_name "RAPGEF6"; ref_gene_id "ENSG00000158987";
chr5	StringTie	exon	131532962	131533033	1000	-	.	gene_id "MSTRG.154688"; transcript_id "ENST00000513227"; exon_number "5"; gene_name "RAPGEF6"; ref_gene_id "ENSG00000158987";
chr5	StringTie	transcript	131472090	131533006	1000	-	.	gene_id "MSTRG.154688"; transcript_id "ENST00000514179"; gene_name "RAPGEF6"; ref_gene_id "ENSG00000158987";
chr5	StringTie	exon	131472090	131472744	1000	-	.	gene_id "MSTRG.154688"; transcript_id "ENST00000514179"; exon_number "1"; gene_name "RAPGEF6"; ref_gene_id "ENSG00000158987";
chr5	StringTie	exon	131479613	131479753	1000	-	.	gene_id "MSTRG.154688"; transcript_id "ENST00000514179"; exon_number "2"; gene_name "RAPGEF6"; ref_gene_id "ENSG00000158987";
chr5	StringTie	exon	131489546	131489654	1000	-	.	gene_id "MSTRG.154688"; transcript_id "ENST00000514179"; exon_number "3"; gene_name "RAPGEF6"; ref_gene_id "ENSG00000158987";
chr5	StringTie	exon	131492582	131492785	1000	-	.	gene_id "MSTRG.154688"; transcript_id "ENST00000514179"; exon_number "4"; gene_name "RAPGEF6"; ref_gene_id "ENSG00000158987";
chr5	StringTie	exon	131495553	131495660	1000	-	.	gene_id "MSTRG.154688"; transcript_id "ENST00000514179"; exon_number "5"; gene_name "RAPGEF6"; ref_gene_id "ENSG00000158987";
chr5	StringTie	exon	131498443	131498518	1000	-	.	gene_id "MSTRG.154688"; transcript_id "ENST00000514179"; exon_number "6"; gene_name "RAPGEF6"; ref_gene_id "ENSG00000158987";
chr5	StringTie	exon	131504626	131504778	1000	-	.	gene_id "MSTRG.154688"; transcript_id "ENST00000514179"; exon_number "7"; gene_name "RAPGEF6"; ref_gene_id "ENSG00000158987";
chr5	StringTie	exon	131505364	131505522	1000	-	.	gene_id "MSTRG.154688"; transcript_id "ENST00000514179"; exon_number "8"; gene_name "RAPGEF6"; ref_gene_id "ENSG00000158987";
chr5	StringTie	exon	131508071	131508207	1000	-	.	gene_id "MSTRG.154688"; transcript_id "ENST00000514179"; exon_number "9"; gene_name "RAPGEF6"; ref_gene_id "ENSG00000158987";
chr5	StringTie	exon	131510314	131510491	1000	-	.	gene_id "MSTRG.154688"; transcript_id "ENST00000514179"; exon_number "10"; gene_name "RAPGEF6"; ref_gene_id "ENSG00000158987";
chr5	StringTie	exon	131511293	131511301	1000	-	.	gene_id "MSTRG.154688"; transcript_id "ENST00000514179"; exon_number "11"; gene_name "RAPGEF6"; ref_gene_id "ENSG00000158987";
chr5	StringTie	exon	131521390	131521521	1000	-	.	gene_id "MSTRG.154688"; transcript_id "ENST00000514179"; exon_number "12"; gene_name "RAPGEF6"; ref_gene_id "ENSG00000158987";
chr5	StringTie	exon	131532101	131532194	1000	-	.	gene_id "MSTRG.154688"; transcript_id "ENST00000514179"; exon_number "13"; gene_name "RAPGEF6"; ref_gene_id "ENSG00000158987";
chr5	StringTie	exon	131532962	131533006	1000	-	.	gene_id "MSTRG.154688"; transcript_id "ENST00000514179"; exon_number "14"; gene_name "RAPGEF6"; ref_gene_id "ENSG00000158987";
chr5	StringTie	transcript	131425891	131796983	1000	-	.	gene_id "MSTRG.154688"; transcript_id "ENST00000514667"; gene_name "CTC-432M15.3"; ref_gene_id "ENSG00000273217";
chr5	StringTie	exon	131425891	131427291	1000	-	.	gene_id "MSTRG.154688"; transcript_id "ENST00000514667"; exon_number "1"; gene_name "CTC-432M15.3"; ref_gene_id "ENSG00000273217";
chr5	StringTie	exon	131428902	131429216	1000	-	.	gene_id "MSTRG.154688"; transcript_id "ENST00000514667"; exon_number "2"; gene_name "CTC-432M15.3"; ref_gene_id "ENSG00000273217";
chr5	StringTie	exon	131430859	131431349	1000	-	.	gene_id "MSTRG.154688"; transcript_id "ENST00000514667"; exon_number "3"; gene_name "CTC-432M15.3"; ref_gene_id "ENSG00000273217";
chr5	StringTie	exon	131433430	131433658	1000	-	.	gene_id "MSTRG.154688"; transcript_id "ENST00000514667"; exon_number "4"; gene_name "CTC-432M15.3"; ref_gene_id "ENSG00000273217";
chr5	StringTie	exon	131439581	131439715	1000	-	.	gene_id "MSTRG.154688"; transcript_id "ENST00000514667"; exon_number "5"; gene_name "CTC-432M15.3"; ref_gene_id "ENSG00000273217";
chr5	StringTie	exon	131442349	131442537	1000	-	.	gene_id "MSTRG.154688"; transcript_id "ENST00000514667"; exon_number "6"; gene_name "CTC-432M15.3"; ref_gene_id "ENSG00000273217";
chr5	StringTie	exon	131446483	131446703	1000	-	.	gene_id "MSTRG.154688"; transcript_id "ENST00000514667"; exon_number "7"; gene_name "CTC-432M15.3"; ref_gene_id "ENSG00000273217";
chr5	StringTie	exon	131453054	131453177	1000	-	.	gene_id "MSTRG.154688"; transcript_id "ENST00000514667"; exon_number "8"; gene_name "CTC-432M15.3"; ref_gene_id "ENSG00000273217";
chr5	StringTie	exon	131455801	131456012	1000	-	.	gene_id "MSTRG.154688"; transcript_id "ENST00000514667"; exon_number "9"; gene_name "CTC-432M15.3"; ref_gene_id "ENSG00000273217";
chr5	StringTie	exon	131461705	131462088	1000	-	.	gene_id "MSTRG.154688"; transcript_id "ENST00000514667"; exon_number "10"; gene_name "CTC-432M15.3"; ref_gene_id "ENSG00000273217";
chr5	StringTie	exon	131464041	131464281	1000	-	.	gene_id "MSTRG.154688"; transcript_id "ENST00000514667"; exon_number "11"; gene_name "CTC-432M15.3"; ref_gene_id "ENSG00000273217";
chr5	StringTie	exon	131472587	131472744	1000	-	.	gene_id "MSTRG.154688"; transcript_id "ENST00000514667"; exon_number "12"; gene_name "CTC-432M15.3"; ref_gene_id "ENSG00000273217";
chr5	StringTie	exon	131479513	131479753	1000	-	.	gene_id "MSTRG.154688"; transcript_id "ENST00000514667"; exon_number "13"; gene_name "CTC-432M15.3"; ref_gene_id "ENSG00000273217";
chr5	StringTie	exon	131489546	131489654	1000	-	.	gene_id "MSTRG.154688"; transcript_id "ENST00000514667"; exon_number "14"; gene_name "CTC-432M15.3"; ref_gene_id "ENSG00000273217";
chr5	StringTie	exon	131492582	131492785	1000	-	.	gene_id "MSTRG.154688"; transcript_id "ENST00000514667"; exon_number "15"; gene_name "CTC-432M15.3"; ref_gene_id "ENSG00000273217";
chr5	StringTie	exon	131495553	131495660	1000	-	.	gene_id "MSTRG.154688"; transcript_id "ENST00000514667"; exon_number "16"; gene_name "CTC-432M15.3"; ref_gene_id "ENSG00000273217";
chr5	StringTie	exon	131498443	131498607	1000	-	.	gene_id "MSTRG.154688"; transcript_id "ENST00000514667"; exon_number "17"; gene_name "CTC-432M15.3"; ref_gene_id "ENSG00000273217";
chr5	StringTie	exon	131504626	131504778	1000	-	.	gene_id "MSTRG.154688"; transcript_id "ENST00000514667"; exon_number "18"; gene_name "CTC-432M15.3"; ref_gene_id "ENSG00000273217";
chr5	StringTie	exon	131505364	131505522	1000	-	.	gene_id "MSTRG.154688"; transcript_id "ENST00000514667"; exon_number "19"; gene_name "CTC-432M15.3"; ref_gene_id "ENSG00000273217";
chr5	StringTie	exon	131508071	131508207	1000	-	.	gene_id "MSTRG.154688"; transcript_id "ENST00000514667"; exon_number "20"; gene_name "CTC-432M15.3"; ref_gene_id "ENSG00000273217";
chr5	StringTie	exon	131510314	131510491	1000	-	.	gene_id "MSTRG.154688"; transcript_id "ENST00000514667"; exon_number "21"; gene_name "CTC-432M15.3"; ref_gene_id "ENSG00000273217";
chr5	StringTie	exon	131521390	131521521	1000	-	.	gene_id "MSTRG.154688"; transcript_id "ENST00000514667"; exon_number "22"; gene_name "CTC-432M15.3"; ref_gene_id "ENSG00000273217";
chr5	StringTie	exon	131548047	131548190	1000	-	.	gene_id "MSTRG.154688"; transcript_id "ENST00000514667"; exon_number "23"; gene_name "CTC-432M15.3"; ref_gene_id "ENSG00000273217";
chr5	StringTie	exon	131561978	131562047	1000	-	.	gene_id "MSTRG.154688"; transcript_id "ENST00000514667"; exon_number "24"; gene_name "CTC-432M15.3"; ref_gene_id "ENSG00000273217";
chr5	StringTie	exon	131592383	131592466	1000	-	.	gene_id "MSTRG.154688"; transcript_id "ENST00000514667"; exon_number "25"; gene_name "CTC-432M15.3"; ref_gene_id "ENSG00000273217";
chr5	StringTie	exon	131603271	131603327	1000	-	.	gene_id "MSTRG.154688"; transcript_id "ENST00000514667"; exon_number "26"; gene_name "CTC-432M15.3"; ref_gene_id "ENSG00000273217";
chr5	StringTie	exon	131604623	131604693	1000	-	.	gene_id "MSTRG.154688"; transcript_id "ENST00000514667"; exon_number "27"; gene_name "CTC-432M15.3"; ref_gene_id "ENSG00000273217";
chr5	StringTie	exon	131744564	131744690	1000	-	.	gene_id "MSTRG.154688"; transcript_id "ENST00000514667"; exon_number "28"; gene_name "CTC-432M15.3"; ref_gene_id "ENSG00000273217";
chr5	StringTie	exon	131796830	131796983	1000	-	.	gene_id "MSTRG.154688"; transcript_id "ENST00000514667"; exon_number "29"; gene_name "CTC-432M15.3"; ref_gene_id "ENSG00000273217";
chr5	StringTie	transcript	131436290	131635213	1000	-	.	gene_id "MSTRG.154688"; transcript_id "ENST00000515170"; gene_name "RAPGEF6"; ref_gene_id "ENSG00000158987";
chr5	StringTie	exon	131436290	131436381	1000	-	.	gene_id "MSTRG.154688"; transcript_id "ENST00000515170"; exon_number "1"; gene_name "RAPGEF6"; ref_gene_id "ENSG00000158987";
chr5	StringTie	exon	131439581	131439715	1000	-	.	gene_id "MSTRG.154688"; transcript_id "ENST00000515170"; exon_number "2"; gene_name "RAPGEF6"; ref_gene_id "ENSG00000158987";
chr5	StringTie	exon	131440146	131440228	1000	-	.	gene_id "MSTRG.154688"; transcript_id "ENST00000515170"; exon_number "3"; gene_name "RAPGEF6"; ref_gene_id "ENSG00000158987";
chr5	StringTie	exon	131442349	131442537	1000	-	.	gene_id "MSTRG.154688"; transcript_id "ENST00000515170"; exon_number "4"; gene_name "RAPGEF6"; ref_gene_id "ENSG00000158987";
chr5	StringTie	exon	131446483	131446703	1000	-	.	gene_id "MSTRG.154688"; transcript_id "ENST00000515170"; exon_number "5"; gene_name "RAPGEF6"; ref_gene_id "ENSG00000158987";
chr5	StringTie	exon	131453054	131453177	1000	-	.	gene_id "MSTRG.154688"; transcript_id "ENST00000515170"; exon_number "6"; gene_name "RAPGEF6"; ref_gene_id "ENSG00000158987";
chr5	StringTie	exon	131455801	131456012	1000	-	.	gene_id "MSTRG.154688"; transcript_id "ENST00000515170"; exon_number "7"; gene_name "RAPGEF6"; ref_gene_id "ENSG00000158987";
chr5	StringTie	exon	131461705	131462088	1000	-	.	gene_id "MSTRG.154688"; transcript_id "ENST00000515170"; exon_number "8"; gene_name "RAPGEF6"; ref_gene_id "ENSG00000158987";
chr5	StringTie	exon	131464041	131464281	1000	-	.	gene_id "MSTRG.154688"; transcript_id "ENST00000515170"; exon_number "9"; gene_name "RAPGEF6"; ref_gene_id "ENSG00000158987";
chr5	StringTie	exon	131472587	131472744	1000	-	.	gene_id "MSTRG.154688"; transcript_id "ENST00000515170"; exon_number "10"; gene_name "RAPGEF6"; ref_gene_id "ENSG00000158987";
chr5	StringTie	exon	131479513	131479753	1000	-	.	gene_id "MSTRG.154688"; transcript_id "ENST00000515170"; exon_number "11"; gene_name "RAPGEF6"; ref_gene_id "ENSG00000158987";
chr5	StringTie	exon	131489546	131489654	1000	-	.	gene_id "MSTRG.154688"; transcript_id "ENST00000515170"; exon_number "12"; gene_name "RAPGEF6"; ref_gene_id "ENSG00000158987";
chr5	StringTie	exon	131492582	131492785	1000	-	.	gene_id "MSTRG.154688"; transcript_id "ENST00000515170"; exon_number "13"; gene_name "RAPGEF6"; ref_gene_id "ENSG00000158987";
chr5	StringTie	exon	131495553	131495660	1000	-	.	gene_id "MSTRG.154688"; transcript_id "ENST00000515170"; exon_number "14"; gene_name "RAPGEF6"; ref_gene_id "ENSG00000158987";
chr5	StringTie	exon	131498443	131498607	1000	-	.	gene_id "MSTRG.154688"; transcript_id "ENST00000515170"; exon_number "15"; gene_name "RAPGEF6"; ref_gene_id "ENSG00000158987";
chr5	StringTie	exon	131504626	131504778	1000	-	.	gene_id "MSTRG.154688"; transcript_id "ENST00000515170"; exon_number "16"; gene_name "RAPGEF6"; ref_gene_id "ENSG00000158987";
chr5	StringTie	exon	131505364	131505522	1000	-	.	gene_id "MSTRG.154688"; transcript_id "ENST00000515170"; exon_number "17"; gene_name "RAPGEF6"; ref_gene_id "ENSG00000158987";
chr5	StringTie	exon	131508071	131508207	1000	-	.	gene_id "MSTRG.154688"; transcript_id "ENST00000515170"; exon_number "18"; gene_name "RAPGEF6"; ref_gene_id "ENSG00000158987";
chr5	StringTie	exon	131510314	131510491	1000	-	.	gene_id "MSTRG.154688"; transcript_id "ENST00000515170"; exon_number "19"; gene_name "RAPGEF6"; ref_gene_id "ENSG00000158987";
chr5	StringTie	exon	131521390	131521521	1000	-	.	gene_id "MSTRG.154688"; transcript_id "ENST00000515170"; exon_number "20"; gene_name "RAPGEF6"; ref_gene_id "ENSG00000158987";
chr5	StringTie	exon	131548047	131548190	1000	-	.	gene_id "MSTRG.154688"; transcript_id "ENST00000515170"; exon_number "21"; gene_name "RAPGEF6"; ref_gene_id "ENSG00000158987";
chr5	StringTie	exon	131561978	131562047	1000	-	.	gene_id "MSTRG.154688"; transcript_id "ENST00000515170"; exon_number "22"; gene_name "RAPGEF6"; ref_gene_id "ENSG00000158987";
chr5	StringTie	exon	131592383	131592466	1000	-	.	gene_id "MSTRG.154688"; transcript_id "ENST00000515170"; exon_number "23"; gene_name "RAPGEF6"; ref_gene_id "ENSG00000158987";
chr5	StringTie	exon	131603271	131603327	1000	-	.	gene_id "MSTRG.154688"; transcript_id "ENST00000515170"; exon_number "24"; gene_name "RAPGEF6"; ref_gene_id "ENSG00000158987";
chr5	StringTie	exon	131604623	131604693	1000	-	.	gene_id "MSTRG.154688"; transcript_id "ENST00000515170"; exon_number "25"; gene_name "RAPGEF6"; ref_gene_id "ENSG00000158987";
chr5	StringTie	exon	131634962	131635213	1000	-	.	gene_id "MSTRG.154688"; transcript_id "ENST00000515170"; exon_number "26"; gene_name "RAPGEF6"; ref_gene_id "ENSG00000158987";
chr5	StringTie	transcript	131440031	131440196	1000	-	.	gene_id "MSTRG.154688"; transcript_id "ENST00000613162"; gene_name "uc_338"; ref_gene_id "ENSG00000275939";
chr5	StringTie	exon	131440031	131440196	1000	-	.	gene_id "MSTRG.154688"; transcript_id "ENST00000613162"; exon_number "1"; gene_name "uc_338"; ref_gene_id "ENSG00000275939";
chr5	StringTie	transcript	131641715	131797063	1000	-	.	gene_id "MSTRG.154688"; transcript_id "ENST00000615660"; gene_name "FNIP1"; ref_gene_id "ENSG00000217128";
chr5	StringTie	exon	131641715	131644763	1000	-	.	gene_id "MSTRG.154688"; transcript_id "ENST00000615660"; exon_number "1"; gene_name "FNIP1"; ref_gene_id "ENSG00000217128";
chr5	StringTie	exon	131647090	131647205	1000	-	.	gene_id "MSTRG.154688"; transcript_id "ENST00000615660"; exon_number "2"; gene_name "FNIP1"; ref_gene_id "ENSG00000217128";
chr5	StringTie	exon	131651802	131651999	1000	-	.	gene_id "MSTRG.154688"; transcript_id "ENST00000615660"; exon_number "3"; gene_name "FNIP1"; ref_gene_id "ENSG00000217128";
chr5	StringTie	exon	131670463	131670631	1000	-	.	gene_id "MSTRG.154688"; transcript_id "ENST00000615660"; exon_number "4"; gene_name "FNIP1"; ref_gene_id "ENSG00000217128";
chr5	StringTie	exon	131671505	131672661	1000	-	.	gene_id "MSTRG.154688"; transcript_id "ENST00000615660"; exon_number "5"; gene_name "FNIP1"; ref_gene_id "ENSG00000217128";
chr5	StringTie	exon	131672686	131672924	1000	-	.	gene_id "MSTRG.154688"; transcript_id "ENST00000615660"; exon_number "6"; gene_name "FNIP1"; ref_gene_id "ENSG00000217128";
chr5	StringTie	exon	131677703	131677872	1000	-	.	gene_id "MSTRG.154688"; transcript_id "ENST00000615660"; exon_number "7"; gene_name "FNIP1"; ref_gene_id "ENSG00000217128";
chr5	StringTie	exon	131679029	131679175	1000	-	.	gene_id "MSTRG.154688"; transcript_id "ENST00000615660"; exon_number "8"; gene_name "FNIP1"; ref_gene_id "ENSG00000217128";
chr5	StringTie	exon	131698917	131699002	1000	-	.	gene_id "MSTRG.154688"; transcript_id "ENST00000615660"; exon_number "9"; gene_name "FNIP1"; ref_gene_id "ENSG00000217128";
chr5	StringTie	exon	131704065	131704266	1000	-	.	gene_id "MSTRG.154688"; transcript_id "ENST00000615660"; exon_number "10"; gene_name "FNIP1"; ref_gene_id "ENSG00000217128";
chr5	StringTie	exon	131706411	131706546	1000	-	.	gene_id "MSTRG.154688"; transcript_id "ENST00000615660"; exon_number "11"; gene_name "FNIP1"; ref_gene_id "ENSG00000217128";
chr5	StringTie	exon	131709201	131709272	1000	-	.	gene_id "MSTRG.154688"; transcript_id "ENST00000615660"; exon_number "12"; gene_name "FNIP1"; ref_gene_id "ENSG00000217128";
chr5	StringTie	exon	131710578	131710661	1000	-	.	gene_id "MSTRG.154688"; transcript_id "ENST00000615660"; exon_number "13"; gene_name "FNIP1"; ref_gene_id "ENSG00000217128";
chr5	StringTie	exon	131716565	131716656	1000	-	.	gene_id "MSTRG.154688"; transcript_id "ENST00000615660"; exon_number "14"; gene_name "FNIP1"; ref_gene_id "ENSG00000217128";
chr5	StringTie	exon	131718986	131719060	1000	-	.	gene_id "MSTRG.154688"; transcript_id "ENST00000615660"; exon_number "15"; gene_name "FNIP1"; ref_gene_id "ENSG00000217128";
chr5	StringTie	exon	131719317	131719417	1000	-	.	gene_id "MSTRG.154688"; transcript_id "ENST00000615660"; exon_number "16"; gene_name "FNIP1"; ref_gene_id "ENSG00000217128";
chr5	StringTie	exon	131730904	131731038	1000	-	.	gene_id "MSTRG.154688"; transcript_id "ENST00000615660"; exon_number "17"; gene_name "FNIP1"; ref_gene_id "ENSG00000217128";
chr5	StringTie	exon	131744564	131744690	1000	-	.	gene_id "MSTRG.154688"; transcript_id "ENST00000615660"; exon_number "18"; gene_name "FNIP1"; ref_gene_id "ENSG00000217128";
chr5	StringTie	exon	131796830	131797063	1000	-	.	gene_id "MSTRG.154688"; transcript_id "ENST00000615660"; exon_number "19"; gene_name "FNIP1"; ref_gene_id "ENSG00000217128";
chr5	StringTie	transcript	131795608	131796980	1000	-	.	gene_id "MSTRG.154688"; transcript_id "ENST00000623690"; gene_name "FNIP1"; ref_gene_id "ENSG00000217128";
chr5	StringTie	exon	131795608	131796980	1000	-	.	gene_id "MSTRG.154688"; transcript_id "ENST00000623690"; exon_number "1"; gene_name "FNIP1"; ref_gene_id "ENSG00000217128";
chr5	StringTie	transcript	131427216	131635159	1000	-	.	gene_id "MSTRG.154688"; transcript_id "ENST00000627212"; gene_name "RAPGEF6"; ref_gene_id "ENSG00000158987";
chr5	StringTie	exon	131427216	131427291	1000	-	.	gene_id "MSTRG.154688"; transcript_id "ENST00000627212"; exon_number "1"; gene_name "RAPGEF6"; ref_gene_id "ENSG00000158987";
chr5	StringTie	exon	131430859	131431349	1000	-	.	gene_id "MSTRG.154688"; transcript_id "ENST00000627212"; exon_number "2"; gene_name "RAPGEF6"; ref_gene_id "ENSG00000158987";
chr5	StringTie	exon	131433430	131433658	1000	-	.	gene_id "MSTRG.154688"; transcript_id "ENST00000627212"; exon_number "3"; gene_name "RAPGEF6"; ref_gene_id "ENSG00000158987";
chr5	StringTie	exon	131439581	131439715	1000	-	.	gene_id "MSTRG.154688"; transcript_id "ENST00000627212"; exon_number "4"; gene_name "RAPGEF6"; ref_gene_id "ENSG00000158987";
chr5	StringTie	exon	131442349	131442537	1000	-	.	gene_id "MSTRG.154688"; transcript_id "ENST00000627212"; exon_number "5"; gene_name "RAPGEF6"; ref_gene_id "ENSG00000158987";
chr5	StringTie	exon	131446483	131446703	1000	-	.	gene_id "MSTRG.154688"; transcript_id "ENST00000627212"; exon_number "6"; gene_name "RAPGEF6"; ref_gene_id "ENSG00000158987";
chr5	StringTie	exon	131450023	131450046	1000	-	.	gene_id "MSTRG.154688"; transcript_id "ENST00000627212"; exon_number "7"; gene_name "RAPGEF6"; ref_gene_id "ENSG00000158987";
chr5	StringTie	exon	131453054	131453177	1000	-	.	gene_id "MSTRG.154688"; transcript_id "ENST00000627212"; exon_number "8"; gene_name "RAPGEF6"; ref_gene_id "ENSG00000158987";
chr5	StringTie	exon	131455801	131456012	1000	-	.	gene_id "MSTRG.154688"; transcript_id "ENST00000627212"; exon_number "9"; gene_name "RAPGEF6"; ref_gene_id "ENSG00000158987";
chr5	StringTie	exon	131461705	131462088	1000	-	.	gene_id "MSTRG.154688"; transcript_id "ENST00000627212"; exon_number "10"; gene_name "RAPGEF6"; ref_gene_id "ENSG00000158987";
chr5	StringTie	exon	131464041	131464281	1000	-	.	gene_id "MSTRG.154688"; transcript_id "ENST00000627212"; exon_number "11"; gene_name "RAPGEF6"; ref_gene_id "ENSG00000158987";
chr5	StringTie	exon	131472587	131472744	1000	-	.	gene_id "MSTRG.154688"; transcript_id "ENST00000627212"; exon_number "12"; gene_name "RAPGEF6"; ref_gene_id "ENSG00000158987";
chr5	StringTie	exon	131479513	131479753	1000	-	.	gene_id "MSTRG.154688"; transcript_id "ENST00000627212"; exon_number "13"; gene_name "RAPGEF6"; ref_gene_id "ENSG00000158987";
chr5	StringTie	exon	131489546	131489654	1000	-	.	gene_id "MSTRG.154688"; transcript_id "ENST00000627212"; exon_number "14"; gene_name "RAPGEF6"; ref_gene_id "ENSG00000158987";
chr5	StringTie	exon	131492582	131492785	1000	-	.	gene_id "MSTRG.154688"; transcript_id "ENST00000627212"; exon_number "15"; gene_name "RAPGEF6"; ref_gene_id "ENSG00000158987";
chr5	StringTie	exon	131495553	131495660	1000	-	.	gene_id "MSTRG.154688"; transcript_id "ENST00000627212"; exon_number "16"; gene_name "RAPGEF6"; ref_gene_id "ENSG00000158987";
chr5	StringTie	exon	131498443	131498607	1000	-	.	gene_id "MSTRG.154688"; transcript_id "ENST00000627212"; exon_number "17"; gene_name "RAPGEF6"; ref_gene_id "ENSG00000158987";
chr5	StringTie	exon	131504626	131504778	1000	-	.	gene_id "MSTRG.154688"; transcript_id "ENST00000627212"; exon_number "18"; gene_name "RAPGEF6"; ref_gene_id "ENSG00000158987";
chr5	StringTie	exon	131505364	131505522	1000	-	.	gene_id "MSTRG.154688"; transcript_id "ENST00000627212"; exon_number "19"; gene_name "RAPGEF6"; ref_gene_id "ENSG00000158987";
chr5	StringTie	exon	131508071	131508207	1000	-	.	gene_id "MSTRG.154688"; transcript_id "ENST00000627212"; exon_number "20"; gene_name "RAPGEF6"; ref_gene_id "ENSG00000158987";
chr5	StringTie	exon	131510314	131510491	1000	-	.	gene_id "MSTRG.154688"; transcript_id "ENST00000627212"; exon_number "21"; gene_name "RAPGEF6"; ref_gene_id "ENSG00000158987";
chr5	StringTie	exon	131521390	131521521	1000	-	.	gene_id "MSTRG.154688"; transcript_id "ENST00000627212"; exon_number "22"; gene_name "RAPGEF6"; ref_gene_id "ENSG00000158987";
chr5	StringTie	exon	131548047	131548190	1000	-	.	gene_id "MSTRG.154688"; transcript_id "ENST00000627212"; exon_number "23"; gene_name "RAPGEF6"; ref_gene_id "ENSG00000158987";
chr5	StringTie	exon	131561978	131562047	1000	-	.	gene_id "MSTRG.154688"; transcript_id "ENST00000627212"; exon_number "24"; gene_name "RAPGEF6"; ref_gene_id "ENSG00000158987";
chr5	StringTie	exon	131592383	131592466	1000	-	.	gene_id "MSTRG.154688"; transcript_id "ENST00000627212"; exon_number "25"; gene_name "RAPGEF6"; ref_gene_id "ENSG00000158987";
chr5	StringTie	exon	131603271	131603327	1000	-	.	gene_id "MSTRG.154688"; transcript_id "ENST00000627212"; exon_number "26"; gene_name "RAPGEF6"; ref_gene_id "ENSG00000158987";
chr5	StringTie	exon	131604623	131604693	1000	-	.	gene_id "MSTRG.154688"; transcript_id "ENST00000627212"; exon_number "27"; gene_name "RAPGEF6"; ref_gene_id "ENSG00000158987";
chr5	StringTie	exon	131634962	131635159	1000	-	.	gene_id "MSTRG.154688"; transcript_id "ENST00000627212"; exon_number "28"; gene_name "RAPGEF6"; ref_gene_id "ENSG00000158987";
chr5	StringTie	transcript	131418839	131635322	1000	-	.	gene_id "MSTRG.154688"; transcript_id "MSTRG.154688.1";
chr5	StringTie	exon	131418839	131427291	1000	-	.	gene_id "MSTRG.154688"; transcript_id "MSTRG.154688.1"; exon_number "1";
chr5	StringTie	exon	131428902	131429216	1000	-	.	gene_id "MSTRG.154688"; transcript_id "MSTRG.154688.1"; exon_number "2";
chr5	StringTie	exon	131430859	131431349	1000	-	.	gene_id "MSTRG.154688"; transcript_id "MSTRG.154688.1"; exon_number "3";
chr5	StringTie	exon	131433430	131433658	1000	-	.	gene_id "MSTRG.154688"; transcript_id "MSTRG.154688.1"; exon_number "4";
chr5	StringTie	exon	131439581	131439715	1000	-	.	gene_id "MSTRG.154688"; transcript_id "MSTRG.154688.1"; exon_number "5";
chr5	StringTie	exon	131442349	131442537	1000	-	.	gene_id "MSTRG.154688"; transcript_id "MSTRG.154688.1"; exon_number "6";
chr5	StringTie	exon	131446483	131446703	1000	-	.	gene_id "MSTRG.154688"; transcript_id "MSTRG.154688.1"; exon_number "7";
chr5	StringTie	exon	131453054	131453177	1000	-	.	gene_id "MSTRG.154688"; transcript_id "MSTRG.154688.1"; exon_number "8";
chr5	StringTie	exon	131455801	131456012	1000	-	.	gene_id "MSTRG.154688"; transcript_id "MSTRG.154688.1"; exon_number "9";
chr5	StringTie	exon	131461705	131462088	1000	-	.	gene_id "MSTRG.154688"; transcript_id "MSTRG.154688.1"; exon_number "10";
chr5	StringTie	exon	131464041	131464281	1000	-	.	gene_id "MSTRG.154688"; transcript_id "MSTRG.154688.1"; exon_number "11";
chr5	StringTie	exon	131472587	131472744	1000	-	.	gene_id "MSTRG.154688"; transcript_id "MSTRG.154688.1"; exon_number "12";
chr5	StringTie	exon	131479513	131479753	1000	-	.	gene_id "MSTRG.154688"; transcript_id "MSTRG.154688.1"; exon_number "13";
chr5	StringTie	exon	131489546	131489654	1000	-	.	gene_id "MSTRG.154688"; transcript_id "MSTRG.154688.1"; exon_number "14";
chr5	StringTie	exon	131492582	131492785	1000	-	.	gene_id "MSTRG.154688"; transcript_id "MSTRG.154688.1"; exon_number "15";
chr5	StringTie	exon	131495553	131495660	1000	-	.	gene_id "MSTRG.154688"; transcript_id "MSTRG.154688.1"; exon_number "16";
chr5	StringTie	exon	131498443	131498607	1000	-	.	gene_id "MSTRG.154688"; transcript_id "MSTRG.154688.1"; exon_number "17";
chr5	StringTie	exon	131504626	131504778	1000	-	.	gene_id "MSTRG.154688"; transcript_id "MSTRG.154688.1"; exon_number "18";
chr5	StringTie	exon	131505364	131505522	1000	-	.	gene_id "MSTRG.154688"; transcript_id "MSTRG.154688.1"; exon_number "19";
chr5	StringTie	exon	131508071	131508207	1000	-	.	gene_id "MSTRG.154688"; transcript_id "MSTRG.154688.1"; exon_number "20";
chr5	StringTie	exon	131510314	131510491	1000	-	.	gene_id "MSTRG.154688"; transcript_id "MSTRG.154688.1"; exon_number "21";
chr5	StringTie	exon	131521390	131521521	1000	-	.	gene_id "MSTRG.154688"; transcript_id "MSTRG.154688.1"; exon_number "22";
chr5	StringTie	exon	131548047	131548190	1000	-	.	gene_id "MSTRG.154688"; transcript_id "MSTRG.154688.1"; exon_number "23";
chr5	StringTie	exon	131561978	131562047	1000	-	.	gene_id "MSTRG.154688"; transcript_id "MSTRG.154688.1"; exon_number "24";
chr5	StringTie	exon	131563754	131563866	1000	-	.	gene_id "MSTRG.154688"; transcript_id "MSTRG.154688.1"; exon_number "25";
chr5	StringTie	exon	131570427	131570454	1000	-	.	gene_id "MSTRG.154688"; transcript_id "MSTRG.154688.1"; exon_number "26";
chr5	StringTie	exon	131592383	131592466	1000	-	.	gene_id "MSTRG.154688"; transcript_id "MSTRG.154688.1"; exon_number "27";
chr5	StringTie	exon	131603271	131603327	1000	-	.	gene_id "MSTRG.154688"; transcript_id "MSTRG.154688.1"; exon_number "28";
chr5	StringTie	exon	131604623	131604693	1000	-	.	gene_id "MSTRG.154688"; transcript_id "MSTRG.154688.1"; exon_number "29";
chr5	StringTie	exon	131624236	131624334	1000	-	.	gene_id "MSTRG.154688"; transcript_id "MSTRG.154688.1"; exon_number "30";
chr5	StringTie	exon	131634962	131635322	1000	-	.	gene_id "MSTRG.154688"; transcript_id "MSTRG.154688.1"; exon_number "31";
chr5	StringTie	transcript	131423703	131592436	1000	-	.	gene_id "MSTRG.154688"; transcript_id "MSTRG.154688.10";
chr5	StringTie	exon	131423703	131427291	1000	-	.	gene_id "MSTRG.154688"; transcript_id "MSTRG.154688.10"; exon_number "1";
chr5	StringTie	exon	131428902	131429216	1000	-	.	gene_id "MSTRG.154688"; transcript_id "MSTRG.154688.10"; exon_number "2";
chr5	StringTie	exon	131430859	131431349	1000	-	.	gene_id "MSTRG.154688"; transcript_id "MSTRG.154688.10"; exon_number "3";
chr5	StringTie	exon	131433430	131433658	1000	-	.	gene_id "MSTRG.154688"; transcript_id "MSTRG.154688.10"; exon_number "4";
chr5	StringTie	exon	131439581	131439715	1000	-	.	gene_id "MSTRG.154688"; transcript_id "MSTRG.154688.10"; exon_number "5";
chr5	StringTie	exon	131442349	131442537	1000	-	.	gene_id "MSTRG.154688"; transcript_id "MSTRG.154688.10"; exon_number "6";
chr5	StringTie	exon	131446483	131446703	1000	-	.	gene_id "MSTRG.154688"; transcript_id "MSTRG.154688.10"; exon_number "7";
chr5	StringTie	exon	131450023	131450046	1000	-	.	gene_id "MSTRG.154688"; transcript_id "MSTRG.154688.10"; exon_number "8";
chr5	StringTie	exon	131453054	131453177	1000	-	.	gene_id "MSTRG.154688"; transcript_id "MSTRG.154688.10"; exon_number "9";
chr5	StringTie	exon	131455801	131456012	1000	-	.	gene_id "MSTRG.154688"; transcript_id "MSTRG.154688.10"; exon_number "10";
chr5	StringTie	exon	131461705	131462088	1000	-	.	gene_id "MSTRG.154688"; transcript_id "MSTRG.154688.10"; exon_number "11";
chr5	StringTie	exon	131464041	131464281	1000	-	.	gene_id "MSTRG.154688"; transcript_id "MSTRG.154688.10"; exon_number "12";
chr5	StringTie	exon	131469801	131469815	1000	-	.	gene_id "MSTRG.154688"; transcript_id "MSTRG.154688.10"; exon_number "13";
chr5	StringTie	exon	131472587	131472744	1000	-	.	gene_id "MSTRG.154688"; transcript_id "MSTRG.154688.10"; exon_number "14";
chr5	StringTie	exon	131479513	131479753	1000	-	.	gene_id "MSTRG.154688"; transcript_id "MSTRG.154688.10"; exon_number "15";
chr5	StringTie	exon	131489546	131489654	1000	-	.	gene_id "MSTRG.154688"; transcript_id "MSTRG.154688.10"; exon_number "16";
chr5	StringTie	exon	131492582	131492785	1000	-	.	gene_id "MSTRG.154688"; transcript_id "MSTRG.154688.10"; exon_number "17";
chr5	StringTie	exon	131495553	131495660	1000	-	.	gene_id "MSTRG.154688"; transcript_id "MSTRG.154688.10"; exon_number "18";
chr5	StringTie	exon	131498443	131498607	1000	-	.	gene_id "MSTRG.154688"; transcript_id "MSTRG.154688.10"; exon_number "19";
chr5	StringTie	exon	131504626	131504778	1000	-	.	gene_id "MSTRG.154688"; transcript_id "MSTRG.154688.10"; exon_number "20";
chr5	StringTie	exon	131505364	131505522	1000	-	.	gene_id "MSTRG.154688"; transcript_id "MSTRG.154688.10"; exon_number "21";
chr5	StringTie	exon	131508071	131508207	1000	-	.	gene_id "MSTRG.154688"; transcript_id "MSTRG.154688.10"; exon_number "22";
chr5	StringTie	exon	131510314	131510491	1000	-	.	gene_id "MSTRG.154688"; transcript_id "MSTRG.154688.10"; exon_number "23";
chr5	StringTie	exon	131521390	131521521	1000	-	.	gene_id "MSTRG.154688"; transcript_id "MSTRG.154688.10"; exon_number "24";
chr5	StringTie	exon	131548047	131548190	1000	-	.	gene_id "MSTRG.154688"; transcript_id "MSTRG.154688.10"; exon_number "25";
chr5	StringTie	exon	131592383	131592436	1000	-	.	gene_id "MSTRG.154688"; transcript_id "MSTRG.154688.10"; exon_number "26";
chr5	StringTie	transcript	131423713	131604691	1000	-	.	gene_id "MSTRG.154688"; transcript_id "MSTRG.154688.11";
chr5	StringTie	exon	131423713	131427291	1000	-	.	gene_id "MSTRG.154688"; transcript_id "MSTRG.154688.11"; exon_number "1";
chr5	StringTie	exon	131428902	131429216	1000	-	.	gene_id "MSTRG.154688"; transcript_id "MSTRG.154688.11"; exon_number "2";
chr5	StringTie	exon	131430859	131431349	1000	-	.	gene_id "MSTRG.154688"; transcript_id "MSTRG.154688.11"; exon_number "3";
chr5	StringTie	exon	131433430	131433658	1000	-	.	gene_id "MSTRG.154688"; transcript_id "MSTRG.154688.11"; exon_number "4";
chr5	StringTie	exon	131439581	131439715	1000	-	.	gene_id "MSTRG.154688"; transcript_id "MSTRG.154688.11"; exon_number "5";
chr5	StringTie	exon	131440146	131440228	1000	-	.	gene_id "MSTRG.154688"; transcript_id "MSTRG.154688.11"; exon_number "6";
chr5	StringTie	exon	131442349	131442537	1000	-	.	gene_id "MSTRG.154688"; transcript_id "MSTRG.154688.11"; exon_number "7";
chr5	StringTie	exon	131446483	131446703	1000	-	.	gene_id "MSTRG.154688"; transcript_id "MSTRG.154688.11"; exon_number "8";
chr5	StringTie	exon	131453054	131453177	1000	-	.	gene_id "MSTRG.154688"; transcript_id "MSTRG.154688.11"; exon_number "9";
chr5	StringTie	exon	131455801	131456012	1000	-	.	gene_id "MSTRG.154688"; transcript_id "MSTRG.154688.11"; exon_number "10";
chr5	StringTie	exon	131461705	131462088	1000	-	.	gene_id "MSTRG.154688"; transcript_id "MSTRG.154688.11"; exon_number "11";
chr5	StringTie	exon	131464041	131464281	1000	-	.	gene_id "MSTRG.154688"; transcript_id "MSTRG.154688.11"; exon_number "12";
chr5	StringTie	exon	131472587	131472744	1000	-	.	gene_id "MSTRG.154688"; transcript_id "MSTRG.154688.11"; exon_number "13";
chr5	StringTie	exon	131479513	131479753	1000	-	.	gene_id "MSTRG.154688"; transcript_id "MSTRG.154688.11"; exon_number "14";
chr5	StringTie	exon	131489546	131489654	1000	-	.	gene_id "MSTRG.154688"; transcript_id "MSTRG.154688.11"; exon_number "15";
chr5	StringTie	exon	131492582	131492785	1000	-	.	gene_id "MSTRG.154688"; transcript_id "MSTRG.154688.11"; exon_number "16";
chr5	StringTie	exon	131495553	131495660	1000	-	.	gene_id "MSTRG.154688"; transcript_id "MSTRG.154688.11"; exon_number "17";
chr5	StringTie	exon	131498443	131498607	1000	-	.	gene_id "MSTRG.154688"; transcript_id "MSTRG.154688.11"; exon_number "18";
chr5	StringTie	exon	131504626	131504778	1000	-	.	gene_id "MSTRG.154688"; transcript_id "MSTRG.154688.11"; exon_number "19";
chr5	StringTie	exon	131505364	131505522	1000	-	.	gene_id "MSTRG.154688"; transcript_id "MSTRG.154688.11"; exon_number "20";
chr5	StringTie	exon	131508071	131508207	1000	-	.	gene_id "MSTRG.154688"; transcript_id "MSTRG.154688.11"; exon_number "21";
chr5	StringTie	exon	131510314	131510491	1000	-	.	gene_id "MSTRG.154688"; transcript_id "MSTRG.154688.11"; exon_number "22";
chr5	StringTie	exon	131521390	131521521	1000	-	.	gene_id "MSTRG.154688"; transcript_id "MSTRG.154688.11"; exon_number "23";
chr5	StringTie	exon	131548047	131548190	1000	-	.	gene_id "MSTRG.154688"; transcript_id "MSTRG.154688.11"; exon_number "24";
chr5	StringTie	exon	131561978	131562047	1000	-	.	gene_id "MSTRG.154688"; transcript_id "MSTRG.154688.11"; exon_number "25";
chr5	StringTie	exon	131570427	131570454	1000	-	.	gene_id "MSTRG.154688"; transcript_id "MSTRG.154688.11"; exon_number "26";
chr5	StringTie	exon	131592383	131592466	1000	-	.	gene_id "MSTRG.154688"; transcript_id "MSTRG.154688.11"; exon_number "27";
chr5	StringTie	exon	131603271	131603327	1000	-	.	gene_id "MSTRG.154688"; transcript_id "MSTRG.154688.11"; exon_number "28";
chr5	StringTie	exon	131604623	131604691	1000	-	.	gene_id "MSTRG.154688"; transcript_id "MSTRG.154688.11"; exon_number "29";
chr5	StringTie	transcript	131423714	131619978	1000	-	.	gene_id "MSTRG.154688"; transcript_id "MSTRG.154688.12";
chr5	StringTie	exon	131423714	131427291	1000	-	.	gene_id "MSTRG.154688"; transcript_id "MSTRG.154688.12"; exon_number "1";
chr5	StringTie	exon	131428902	131429216	1000	-	.	gene_id "MSTRG.154688"; transcript_id "MSTRG.154688.12"; exon_number "2";
chr5	StringTie	exon	131430859	131431349	1000	-	.	gene_id "MSTRG.154688"; transcript_id "MSTRG.154688.12"; exon_number "3";
chr5	StringTie	exon	131433430	131433658	1000	-	.	gene_id "MSTRG.154688"; transcript_id "MSTRG.154688.12"; exon_number "4";
chr5	StringTie	exon	131439581	131439715	1000	-	.	gene_id "MSTRG.154688"; transcript_id "MSTRG.154688.12"; exon_number "5";
chr5	StringTie	exon	131442349	131442537	1000	-	.	gene_id "MSTRG.154688"; transcript_id "MSTRG.154688.12"; exon_number "6";
chr5	StringTie	exon	131446483	131446703	1000	-	.	gene_id "MSTRG.154688"; transcript_id "MSTRG.154688.12"; exon_number "7";
chr5	StringTie	exon	131450023	131450046	1000	-	.	gene_id "MSTRG.154688"; transcript_id "MSTRG.154688.12"; exon_number "8";
chr5	StringTie	exon	131453054	131453177	1000	-	.	gene_id "MSTRG.154688"; transcript_id "MSTRG.154688.12"; exon_number "9";
chr5	StringTie	exon	131455801	131456012	1000	-	.	gene_id "MSTRG.154688"; transcript_id "MSTRG.154688.12"; exon_number "10";
chr5	StringTie	exon	131461705	131462088	1000	-	.	gene_id "MSTRG.154688"; transcript_id "MSTRG.154688.12"; exon_number "11";
chr5	StringTie	exon	131464041	131464281	1000	-	.	gene_id "MSTRG.154688"; transcript_id "MSTRG.154688.12"; exon_number "12";
chr5	StringTie	exon	131472587	131472744	1000	-	.	gene_id "MSTRG.154688"; transcript_id "MSTRG.154688.12"; exon_number "13";
chr5	StringTie	exon	131479513	131479753	1000	-	.	gene_id "MSTRG.154688"; transcript_id "MSTRG.154688.12"; exon_number "14";
chr5	StringTie	exon	131489546	131489654	1000	-	.	gene_id "MSTRG.154688"; transcript_id "MSTRG.154688.12"; exon_number "15";
chr5	StringTie	exon	131492582	131492785	1000	-	.	gene_id "MSTRG.154688"; transcript_id "MSTRG.154688.12"; exon_number "16";
chr5	StringTie	exon	131495553	131495660	1000	-	.	gene_id "MSTRG.154688"; transcript_id "MSTRG.154688.12"; exon_number "17";
chr5	StringTie	exon	131498443	131498607	1000	-	.	gene_id "MSTRG.154688"; transcript_id "MSTRG.154688.12"; exon_number "18";
chr5	StringTie	exon	131504626	131504778	1000	-	.	gene_id "MSTRG.154688"; transcript_id "MSTRG.154688.12"; exon_number "19";
chr5	StringTie	exon	131505364	131505522	1000	-	.	gene_id "MSTRG.154688"; transcript_id "MSTRG.154688.12"; exon_number "20";
chr5	StringTie	exon	131508071	131508207	1000	-	.	gene_id "MSTRG.154688"; transcript_id "MSTRG.154688.12"; exon_number "21";
chr5	StringTie	exon	131510314	131510491	1000	-	.	gene_id "MSTRG.154688"; transcript_id "MSTRG.154688.12"; exon_number "22";
chr5	StringTie	exon	131521390	131521521	1000	-	.	gene_id "MSTRG.154688"; transcript_id "MSTRG.154688.12"; exon_number "23";
chr5	StringTie	exon	131548047	131548190	1000	-	.	gene_id "MSTRG.154688"; transcript_id "MSTRG.154688.12"; exon_number "24";
chr5	StringTie	exon	131561978	131562047	1000	-	.	gene_id "MSTRG.154688"; transcript_id "MSTRG.154688.12"; exon_number "25";
chr5	StringTie	exon	131570427	131570454	1000	-	.	gene_id "MSTRG.154688"; transcript_id "MSTRG.154688.12"; exon_number "26";
chr5	StringTie	exon	131592383	131592466	1000	-	.	gene_id "MSTRG.154688"; transcript_id "MSTRG.154688.12"; exon_number "27";
chr5	StringTie	exon	131603271	131603327	1000	-	.	gene_id "MSTRG.154688"; transcript_id "MSTRG.154688.12"; exon_number "28";
chr5	StringTie	exon	131604623	131604693	1000	-	.	gene_id "MSTRG.154688"; transcript_id "MSTRG.154688.12"; exon_number "29";
chr5	StringTie	exon	131619954	131619978	1000	-	.	gene_id "MSTRG.154688"; transcript_id "MSTRG.154688.12"; exon_number "30";
chr5	StringTie	transcript	131423716	131534220	1000	-	.	gene_id "MSTRG.154688"; transcript_id "MSTRG.154688.13";
chr5	StringTie	exon	131423716	131427291	1000	-	.	gene_id "MSTRG.154688"; transcript_id "MSTRG.154688.13"; exon_number "1";
chr5	StringTie	exon	131428902	131429216	1000	-	.	gene_id "MSTRG.154688"; transcript_id "MSTRG.154688.13"; exon_number "2";
chr5	StringTie	exon	131430859	131431349	1000	-	.	gene_id "MSTRG.154688"; transcript_id "MSTRG.154688.13"; exon_number "3";
chr5	StringTie	exon	131433430	131433658	1000	-	.	gene_id "MSTRG.154688"; transcript_id "MSTRG.154688.13"; exon_number "4";
chr5	StringTie	exon	131439581	131439715	1000	-	.	gene_id "MSTRG.154688"; transcript_id "MSTRG.154688.13"; exon_number "5";
chr5	StringTie	exon	131442349	131442537	1000	-	.	gene_id "MSTRG.154688"; transcript_id "MSTRG.154688.13"; exon_number "6";
chr5	StringTie	exon	131446483	131446703	1000	-	.	gene_id "MSTRG.154688"; transcript_id "MSTRG.154688.13"; exon_number "7";
chr5	StringTie	exon	131453054	131453177	1000	-	.	gene_id "MSTRG.154688"; transcript_id "MSTRG.154688.13"; exon_number "8";
chr5	StringTie	exon	131455801	131456012	1000	-	.	gene_id "MSTRG.154688"; transcript_id "MSTRG.154688.13"; exon_number "9";
chr5	StringTie	exon	131461705	131462088	1000	-	.	gene_id "MSTRG.154688"; transcript_id "MSTRG.154688.13"; exon_number "10";
chr5	StringTie	exon	131464041	131464281	1000	-	.	gene_id "MSTRG.154688"; transcript_id "MSTRG.154688.13"; exon_number "11";
chr5	StringTie	exon	131472587	131472744	1000	-	.	gene_id "MSTRG.154688"; transcript_id "MSTRG.154688.13"; exon_number "12";
chr5	StringTie	exon	131479513	131479753	1000	-	.	gene_id "MSTRG.154688"; transcript_id "MSTRG.154688.13"; exon_number "13";
chr5	StringTie	exon	131489546	131489654	1000	-	.	gene_id "MSTRG.154688"; transcript_id "MSTRG.154688.13"; exon_number "14";
chr5	StringTie	exon	131492582	131492785	1000	-	.	gene_id "MSTRG.154688"; transcript_id "MSTRG.154688.13"; exon_number "15";
chr5	StringTie	exon	131495553	131495660	1000	-	.	gene_id "MSTRG.154688"; transcript_id "MSTRG.154688.13"; exon_number "16";
chr5	StringTie	exon	131498443	131498607	1000	-	.	gene_id "MSTRG.154688"; transcript_id "MSTRG.154688.13"; exon_number "17";
chr5	StringTie	exon	131504626	131504778	1000	-	.	gene_id "MSTRG.154688"; transcript_id "MSTRG.154688.13"; exon_number "18";
chr5	StringTie	exon	131505364	131505522	1000	-	.	gene_id "MSTRG.154688"; transcript_id "MSTRG.154688.13"; exon_number "19";
chr5	StringTie	exon	131508071	131508207	1000	-	.	gene_id "MSTRG.154688"; transcript_id "MSTRG.154688.13"; exon_number "20";
chr5	StringTie	exon	131510314	131510491	1000	-	.	gene_id "MSTRG.154688"; transcript_id "MSTRG.154688.13"; exon_number "21";
chr5	StringTie	exon	131521390	131521521	1000	-	.	gene_id "MSTRG.154688"; transcript_id "MSTRG.154688.13"; exon_number "22";
chr5	StringTie	exon	131532101	131532194	1000	-	.	gene_id "MSTRG.154688"; transcript_id "MSTRG.154688.13"; exon_number "23";
chr5	StringTie	exon	131534193	131534220	1000	-	.	gene_id "MSTRG.154688"; transcript_id "MSTRG.154688.13"; exon_number "24";
chr5	StringTie	transcript	131423729	131562045	1000	-	.	gene_id "MSTRG.154688"; transcript_id "MSTRG.154688.14";
chr5	StringTie	exon	131423729	131427291	1000	-	.	gene_id "MSTRG.154688"; transcript_id "MSTRG.154688.14"; exon_number "1";
chr5	StringTie	exon	131428902	131429216	1000	-	.	gene_id "MSTRG.154688"; transcript_id "MSTRG.154688.14"; exon_number "2";
chr5	StringTie	exon	131430859	131431349	1000	-	.	gene_id "MSTRG.154688"; transcript_id "MSTRG.154688.14"; exon_number "3";
chr5	StringTie	exon	131433430	131433658	1000	-	.	gene_id "MSTRG.154688"; transcript_id "MSTRG.154688.14"; exon_number "4";
chr5	StringTie	exon	131439581	131439715	1000	-	.	gene_id "MSTRG.154688"; transcript_id "MSTRG.154688.14"; exon_number "5";
chr5	StringTie	exon	131442349	131442537	1000	-	.	gene_id "MSTRG.154688"; transcript_id "MSTRG.154688.14"; exon_number "6";
chr5	StringTie	exon	131446483	131446703	1000	-	.	gene_id "MSTRG.154688"; transcript_id "MSTRG.154688.14"; exon_number "7";
chr5	StringTie	exon	131453054	131453177	1000	-	.	gene_id "MSTRG.154688"; transcript_id "MSTRG.154688.14"; exon_number "8";
chr5	StringTie	exon	131455801	131456012	1000	-	.	gene_id "MSTRG.154688"; transcript_id "MSTRG.154688.14"; exon_number "9";
chr5	StringTie	exon	131461705	131462088	1000	-	.	gene_id "MSTRG.154688"; transcript_id "MSTRG.154688.14"; exon_number "10";
chr5	StringTie	exon	131464041	131464281	1000	-	.	gene_id "MSTRG.154688"; transcript_id "MSTRG.154688.14"; exon_number "11";
chr5	StringTie	exon	131472587	131472744	1000	-	.	gene_id "MSTRG.154688"; transcript_id "MSTRG.154688.14"; exon_number "12";
chr5	StringTie	exon	131479513	131479753	1000	-	.	gene_id "MSTRG.154688"; transcript_id "MSTRG.154688.14"; exon_number "13";
chr5	StringTie	exon	131489546	131489654	1000	-	.	gene_id "MSTRG.154688"; transcript_id "MSTRG.154688.14"; exon_number "14";
chr5	StringTie	exon	131492582	131492785	1000	-	.	gene_id "MSTRG.154688"; transcript_id "MSTRG.154688.14"; exon_number "15";
chr5	StringTie	exon	131495553	131495660	1000	-	.	gene_id "MSTRG.154688"; transcript_id "MSTRG.154688.14"; exon_number "16";
chr5	StringTie	exon	131498443	131498607	1000	-	.	gene_id "MSTRG.154688"; transcript_id "MSTRG.154688.14"; exon_number "17";
chr5	StringTie	exon	131504626	131504778	1000	-	.	gene_id "MSTRG.154688"; transcript_id "MSTRG.154688.14"; exon_number "18";
chr5	StringTie	exon	131505364	131505522	1000	-	.	gene_id "MSTRG.154688"; transcript_id "MSTRG.154688.14"; exon_number "19";
chr5	StringTie	exon	131508071	131508207	1000	-	.	gene_id "MSTRG.154688"; transcript_id "MSTRG.154688.14"; exon_number "20";
chr5	StringTie	exon	131510314	131510491	1000	-	.	gene_id "MSTRG.154688"; transcript_id "MSTRG.154688.14"; exon_number "21";
chr5	StringTie	exon	131521390	131521521	1000	-	.	gene_id "MSTRG.154688"; transcript_id "MSTRG.154688.14"; exon_number "22";
chr5	StringTie	exon	131532101	131532194	1000	-	.	gene_id "MSTRG.154688"; transcript_id "MSTRG.154688.14"; exon_number "23";
chr5	StringTie	exon	131548047	131548190	1000	-	.	gene_id "MSTRG.154688"; transcript_id "MSTRG.154688.14"; exon_number "24";
chr5	StringTie	exon	131561978	131562045	1000	-	.	gene_id "MSTRG.154688"; transcript_id "MSTRG.154688.14"; exon_number "25";
chr5	StringTie	transcript	131423757	131562046	1000	-	.	gene_id "MSTRG.154688"; transcript_id "MSTRG.154688.15";
chr5	StringTie	exon	131423757	131427291	1000	-	.	gene_id "MSTRG.154688"; transcript_id "MSTRG.154688.15"; exon_number "1";
chr5	StringTie	exon	131428902	131429216	1000	-	.	gene_id "MSTRG.154688"; transcript_id "MSTRG.154688.15"; exon_number "2";
chr5	StringTie	exon	131430859	131431349	1000	-	.	gene_id "MSTRG.154688"; transcript_id "MSTRG.154688.15"; exon_number "3";
chr5	StringTie	exon	131433430	131433658	1000	-	.	gene_id "MSTRG.154688"; transcript_id "MSTRG.154688.15"; exon_number "4";
chr5	StringTie	exon	131439581	131439715	1000	-	.	gene_id "MSTRG.154688"; transcript_id "MSTRG.154688.15"; exon_number "5";
chr5	StringTie	exon	131442349	131442537	1000	-	.	gene_id "MSTRG.154688"; transcript_id "MSTRG.154688.15"; exon_number "6";
chr5	StringTie	exon	131446483	131446703	1000	-	.	gene_id "MSTRG.154688"; transcript_id "MSTRG.154688.15"; exon_number "7";
chr5	StringTie	exon	131450023	131450046	1000	-	.	gene_id "MSTRG.154688"; transcript_id "MSTRG.154688.15"; exon_number "8";
chr5	StringTie	exon	131453054	131453177	1000	-	.	gene_id "MSTRG.154688"; transcript_id "MSTRG.154688.15"; exon_number "9";
chr5	StringTie	exon	131455801	131456012	1000	-	.	gene_id "MSTRG.154688"; transcript_id "MSTRG.154688.15"; exon_number "10";
chr5	StringTie	exon	131461705	131462088	1000	-	.	gene_id "MSTRG.154688"; transcript_id "MSTRG.154688.15"; exon_number "11";
chr5	StringTie	exon	131464041	131464281	1000	-	.	gene_id "MSTRG.154688"; transcript_id "MSTRG.154688.15"; exon_number "12";
chr5	StringTie	exon	131472587	131472744	1000	-	.	gene_id "MSTRG.154688"; transcript_id "MSTRG.154688.15"; exon_number "13";
chr5	StringTie	exon	131479513	131479753	1000	-	.	gene_id "MSTRG.154688"; transcript_id "MSTRG.154688.15"; exon_number "14";
chr5	StringTie	exon	131489546	131489654	1000	-	.	gene_id "MSTRG.154688"; transcript_id "MSTRG.154688.15"; exon_number "15";
chr5	StringTie	exon	131492582	131492785	1000	-	.	gene_id "MSTRG.154688"; transcript_id "MSTRG.154688.15"; exon_number "16";
chr5	StringTie	exon	131495553	131495660	1000	-	.	gene_id "MSTRG.154688"; transcript_id "MSTRG.154688.15"; exon_number "17";
chr5	StringTie	exon	131498443	131498607	1000	-	.	gene_id "MSTRG.154688"; transcript_id "MSTRG.154688.15"; exon_number "18";
chr5	StringTie	exon	131504626	131504778	1000	-	.	gene_id "MSTRG.154688"; transcript_id "MSTRG.154688.15"; exon_number "19";
chr5	StringTie	exon	131505364	131505522	1000	-	.	gene_id "MSTRG.154688"; transcript_id "MSTRG.154688.15"; exon_number "20";
chr5	StringTie	exon	131508071	131508207	1000	-	.	gene_id "MSTRG.154688"; transcript_id "MSTRG.154688.15"; exon_number "21";
chr5	StringTie	exon	131510314	131510491	1000	-	.	gene_id "MSTRG.154688"; transcript_id "MSTRG.154688.15"; exon_number "22";
chr5	StringTie	exon	131521390	131521521	1000	-	.	gene_id "MSTRG.154688"; transcript_id "MSTRG.154688.15"; exon_number "23";
chr5	StringTie	exon	131532101	131532657	1000	-	.	gene_id "MSTRG.154688"; transcript_id "MSTRG.154688.15"; exon_number "24";
chr5	StringTie	exon	131548047	131548190	1000	-	.	gene_id "MSTRG.154688"; transcript_id "MSTRG.154688.15"; exon_number "25";
chr5	StringTie	exon	131561978	131562046	1000	-	.	gene_id "MSTRG.154688"; transcript_id "MSTRG.154688.15"; exon_number "26";
chr5	StringTie	transcript	131423757	131533021	1000	-	.	gene_id "MSTRG.154688"; transcript_id "MSTRG.154688.16";
chr5	StringTie	exon	131423757	131427291	1000	-	.	gene_id "MSTRG.154688"; transcript_id "MSTRG.154688.16"; exon_number "1";
chr5	StringTie	exon	131428902	131429216	1000	-	.	gene_id "MSTRG.154688"; transcript_id "MSTRG.154688.16"; exon_number "2";
chr5	StringTie	exon	131430859	131431349	1000	-	.	gene_id "MSTRG.154688"; transcript_id "MSTRG.154688.16"; exon_number "3";
chr5	StringTie	exon	131433430	131433658	1000	-	.	gene_id "MSTRG.154688"; transcript_id "MSTRG.154688.16"; exon_number "4";
chr5	StringTie	exon	131439581	131439715	1000	-	.	gene_id "MSTRG.154688"; transcript_id "MSTRG.154688.16"; exon_number "5";
chr5	StringTie	exon	131442349	131442537	1000	-	.	gene_id "MSTRG.154688"; transcript_id "MSTRG.154688.16"; exon_number "6";
chr5	StringTie	exon	131446483	131446703	1000	-	.	gene_id "MSTRG.154688"; transcript_id "MSTRG.154688.16"; exon_number "7";
chr5	StringTie	exon	131453054	131453177	1000	-	.	gene_id "MSTRG.154688"; transcript_id "MSTRG.154688.16"; exon_number "8";
chr5	StringTie	exon	131455801	131456012	1000	-	.	gene_id "MSTRG.154688"; transcript_id "MSTRG.154688.16"; exon_number "9";
chr5	StringTie	exon	131461705	131462088	1000	-	.	gene_id "MSTRG.154688"; transcript_id "MSTRG.154688.16"; exon_number "10";
chr5	StringTie	exon	131464041	131464281	1000	-	.	gene_id "MSTRG.154688"; transcript_id "MSTRG.154688.16"; exon_number "11";
chr5	StringTie	exon	131469801	131469815	1000	-	.	gene_id "MSTRG.154688"; transcript_id "MSTRG.154688.16"; exon_number "12";
chr5	StringTie	exon	131472587	131472744	1000	-	.	gene_id "MSTRG.154688"; transcript_id "MSTRG.154688.16"; exon_number "13";
chr5	StringTie	exon	131479513	131479753	1000	-	.	gene_id "MSTRG.154688"; transcript_id "MSTRG.154688.16"; exon_number "14";
chr5	StringTie	exon	131489546	131489654	1000	-	.	gene_id "MSTRG.154688"; transcript_id "MSTRG.154688.16"; exon_number "15";
chr5	StringTie	exon	131492582	131492785	1000	-	.	gene_id "MSTRG.154688"; transcript_id "MSTRG.154688.16"; exon_number "16";
chr5	StringTie	exon	131495553	131495660	1000	-	.	gene_id "MSTRG.154688"; transcript_id "MSTRG.154688.16"; exon_number "17";
chr5	StringTie	exon	131498443	131498607	1000	-	.	gene_id "MSTRG.154688"; transcript_id "MSTRG.154688.16"; exon_number "18";
chr5	StringTie	exon	131504626	131504778	1000	-	.	gene_id "MSTRG.154688"; transcript_id "MSTRG.154688.16"; exon_number "19";
chr5	StringTie	exon	131505364	131505522	1000	-	.	gene_id "MSTRG.154688"; transcript_id "MSTRG.154688.16"; exon_number "20";
chr5	StringTie	exon	131508071	131508207	1000	-	.	gene_id "MSTRG.154688"; transcript_id "MSTRG.154688.16"; exon_number "21";
chr5	StringTie	exon	131510314	131510491	1000	-	.	gene_id "MSTRG.154688"; transcript_id "MSTRG.154688.16"; exon_number "22";
chr5	StringTie	exon	131521390	131521521	1000	-	.	gene_id "MSTRG.154688"; transcript_id "MSTRG.154688.16"; exon_number "23";
chr5	StringTie	exon	131532101	131533021	1000	-	.	gene_id "MSTRG.154688"; transcript_id "MSTRG.154688.16"; exon_number "24";
chr5	StringTie	transcript	131423824	131533033	1000	-	.	gene_id "MSTRG.154688"; transcript_id "MSTRG.154688.17";
chr5	StringTie	exon	131423824	131427291	1000	-	.	gene_id "MSTRG.154688"; transcript_id "MSTRG.154688.17"; exon_number "1";
chr5	StringTie	exon	131428902	131429216	1000	-	.	gene_id "MSTRG.154688"; transcript_id "MSTRG.154688.17"; exon_number "2";
chr5	StringTie	exon	131430859	131431349	1000	-	.	gene_id "MSTRG.154688"; transcript_id "MSTRG.154688.17"; exon_number "3";
chr5	StringTie	exon	131433430	131433658	1000	-	.	gene_id "MSTRG.154688"; transcript_id "MSTRG.154688.17"; exon_number "4";
chr5	StringTie	exon	131439581	131439715	1000	-	.	gene_id "MSTRG.154688"; transcript_id "MSTRG.154688.17"; exon_number "5";
chr5	StringTie	exon	131442349	131442537	1000	-	.	gene_id "MSTRG.154688"; transcript_id "MSTRG.154688.17"; exon_number "6";
chr5	StringTie	exon	131446483	131446703	1000	-	.	gene_id "MSTRG.154688"; transcript_id "MSTRG.154688.17"; exon_number "7";
chr5	StringTie	exon	131453054	131453177	1000	-	.	gene_id "MSTRG.154688"; transcript_id "MSTRG.154688.17"; exon_number "8";
chr5	StringTie	exon	131455801	131456012	1000	-	.	gene_id "MSTRG.154688"; transcript_id "MSTRG.154688.17"; exon_number "9";
chr5	StringTie	exon	131461705	131462088	1000	-	.	gene_id "MSTRG.154688"; transcript_id "MSTRG.154688.17"; exon_number "10";
chr5	StringTie	exon	131464041	131464281	1000	-	.	gene_id "MSTRG.154688"; transcript_id "MSTRG.154688.17"; exon_number "11";
chr5	StringTie	exon	131472587	131472744	1000	-	.	gene_id "MSTRG.154688"; transcript_id "MSTRG.154688.17"; exon_number "12";
chr5	StringTie	exon	131479613	131479753	1000	-	.	gene_id "MSTRG.154688"; transcript_id "MSTRG.154688.17"; exon_number "13";
chr5	StringTie	exon	131489546	131489654	1000	-	.	gene_id "MSTRG.154688"; transcript_id "MSTRG.154688.17"; exon_number "14";
chr5	StringTie	exon	131492582	131492785	1000	-	.	gene_id "MSTRG.154688"; transcript_id "MSTRG.154688.17"; exon_number "15";
chr5	StringTie	exon	131495553	131495660	1000	-	.	gene_id "MSTRG.154688"; transcript_id "MSTRG.154688.17"; exon_number "16";
chr5	StringTie	exon	131498443	131498607	1000	-	.	gene_id "MSTRG.154688"; transcript_id "MSTRG.154688.17"; exon_number "17";
chr5	StringTie	exon	131504626	131504778	1000	-	.	gene_id "MSTRG.154688"; transcript_id "MSTRG.154688.17"; exon_number "18";
chr5	StringTie	exon	131505364	131505522	1000	-	.	gene_id "MSTRG.154688"; transcript_id "MSTRG.154688.17"; exon_number "19";
chr5	StringTie	exon	131508071	131508207	1000	-	.	gene_id "MSTRG.154688"; transcript_id "MSTRG.154688.17"; exon_number "20";
chr5	StringTie	exon	131510314	131510491	1000	-	.	gene_id "MSTRG.154688"; transcript_id "MSTRG.154688.17"; exon_number "21";
chr5	StringTie	exon	131521390	131521521	1000	-	.	gene_id "MSTRG.154688"; transcript_id "MSTRG.154688.17"; exon_number "22";
chr5	StringTie	exon	131532962	131533033	1000	-	.	gene_id "MSTRG.154688"; transcript_id "MSTRG.154688.17"; exon_number "23";
chr5	StringTie	transcript	131423826	131635232	1000	-	.	gene_id "MSTRG.154688"; transcript_id "MSTRG.154688.18";
chr5	StringTie	exon	131423826	131427291	1000	-	.	gene_id "MSTRG.154688"; transcript_id "MSTRG.154688.18"; exon_number "1";
chr5	StringTie	exon	131428902	131429216	1000	-	.	gene_id "MSTRG.154688"; transcript_id "MSTRG.154688.18"; exon_number "2";
chr5	StringTie	exon	131430859	131431349	1000	-	.	gene_id "MSTRG.154688"; transcript_id "MSTRG.154688.18"; exon_number "3";
chr5	StringTie	exon	131433430	131433658	1000	-	.	gene_id "MSTRG.154688"; transcript_id "MSTRG.154688.18"; exon_number "4";
chr5	StringTie	exon	131439581	131439715	1000	-	.	gene_id "MSTRG.154688"; transcript_id "MSTRG.154688.18"; exon_number "5";
chr5	StringTie	exon	131442349	131442537	1000	-	.	gene_id "MSTRG.154688"; transcript_id "MSTRG.154688.18"; exon_number "6";
chr5	StringTie	exon	131446483	131446703	1000	-	.	gene_id "MSTRG.154688"; transcript_id "MSTRG.154688.18"; exon_number "7";
chr5	StringTie	exon	131453054	131453177	1000	-	.	gene_id "MSTRG.154688"; transcript_id "MSTRG.154688.18"; exon_number "8";
chr5	StringTie	exon	131455801	131456012	1000	-	.	gene_id "MSTRG.154688"; transcript_id "MSTRG.154688.18"; exon_number "9";
chr5	StringTie	exon	131461705	131462088	1000	-	.	gene_id "MSTRG.154688"; transcript_id "MSTRG.154688.18"; exon_number "10";
chr5	StringTie	exon	131464041	131464281	1000	-	.	gene_id "MSTRG.154688"; transcript_id "MSTRG.154688.18"; exon_number "11";
chr5	StringTie	exon	131469801	131469815	1000	-	.	gene_id "MSTRG.154688"; transcript_id "MSTRG.154688.18"; exon_number "12";
chr5	StringTie	exon	131472587	131472744	1000	-	.	gene_id "MSTRG.154688"; transcript_id "MSTRG.154688.18"; exon_number "13";
chr5	StringTie	exon	131479513	131479753	1000	-	.	gene_id "MSTRG.154688"; transcript_id "MSTRG.154688.18"; exon_number "14";
chr5	StringTie	exon	131489546	131489654	1000	-	.	gene_id "MSTRG.154688"; transcript_id "MSTRG.154688.18"; exon_number "15";
chr5	StringTie	exon	131492582	131492785	1000	-	.	gene_id "MSTRG.154688"; transcript_id "MSTRG.154688.18"; exon_number "16";
chr5	StringTie	exon	131495553	131495660	1000	-	.	gene_id "MSTRG.154688"; transcript_id "MSTRG.154688.18"; exon_number "17";
chr5	StringTie	exon	131498443	131498607	1000	-	.	gene_id "MSTRG.154688"; transcript_id "MSTRG.154688.18"; exon_number "18";
chr5	StringTie	exon	131504626	131504778	1000	-	.	gene_id "MSTRG.154688"; transcript_id "MSTRG.154688.18"; exon_number "19";
chr5	StringTie	exon	131505364	131505522	1000	-	.	gene_id "MSTRG.154688"; transcript_id "MSTRG.154688.18"; exon_number "20";
chr5	StringTie	exon	131508071	131508207	1000	-	.	gene_id "MSTRG.154688"; transcript_id "MSTRG.154688.18"; exon_number "21";
chr5	StringTie	exon	131510314	131510491	1000	-	.	gene_id "MSTRG.154688"; transcript_id "MSTRG.154688.18"; exon_number "22";
chr5	StringTie	exon	131521390	131521521	1000	-	.	gene_id "MSTRG.154688"; transcript_id "MSTRG.154688.18"; exon_number "23";
chr5	StringTie	exon	131548047	131548190	1000	-	.	gene_id "MSTRG.154688"; transcript_id "MSTRG.154688.18"; exon_number "24";
chr5	StringTie	exon	131561978	131562047	1000	-	.	gene_id "MSTRG.154688"; transcript_id "MSTRG.154688.18"; exon_number "25";
chr5	StringTie	exon	131592383	131592466	1000	-	.	gene_id "MSTRG.154688"; transcript_id "MSTRG.154688.18"; exon_number "26";
chr5	StringTie	exon	131603271	131603327	1000	-	.	gene_id "MSTRG.154688"; transcript_id "MSTRG.154688.18"; exon_number "27";
chr5	StringTie	exon	131604623	131604693	1000	-	.	gene_id "MSTRG.154688"; transcript_id "MSTRG.154688.18"; exon_number "28";
chr5	StringTie	exon	131634957	131635232	1000	-	.	gene_id "MSTRG.154688"; transcript_id "MSTRG.154688.18"; exon_number "29";
chr5	StringTie	transcript	131423848	131533006	1000	-	.	gene_id "MSTRG.154688"; transcript_id "MSTRG.154688.19";
chr5	StringTie	exon	131423848	131427291	1000	-	.	gene_id "MSTRG.154688"; transcript_id "MSTRG.154688.19"; exon_number "1";
chr5	StringTie	exon	131428902	131429216	1000	-	.	gene_id "MSTRG.154688"; transcript_id "MSTRG.154688.19"; exon_number "2";
chr5	StringTie	exon	131430859	131431349	1000	-	.	gene_id "MSTRG.154688"; transcript_id "MSTRG.154688.19"; exon_number "3";
chr5	StringTie	exon	131433430	131433658	1000	-	.	gene_id "MSTRG.154688"; transcript_id "MSTRG.154688.19"; exon_number "4";
chr5	StringTie	exon	131439581	131439715	1000	-	.	gene_id "MSTRG.154688"; transcript_id "MSTRG.154688.19"; exon_number "5";
chr5	StringTie	exon	131442349	131442537	1000	-	.	gene_id "MSTRG.154688"; transcript_id "MSTRG.154688.19"; exon_number "6";
chr5	StringTie	exon	131446483	131446703	1000	-	.	gene_id "MSTRG.154688"; transcript_id "MSTRG.154688.19"; exon_number "7";
chr5	StringTie	exon	131453054	131453177	1000	-	.	gene_id "MSTRG.154688"; transcript_id "MSTRG.154688.19"; exon_number "8";
chr5	StringTie	exon	131455801	131456012	1000	-	.	gene_id "MSTRG.154688"; transcript_id "MSTRG.154688.19"; exon_number "9";
chr5	StringTie	exon	131461705	131462088	1000	-	.	gene_id "MSTRG.154688"; transcript_id "MSTRG.154688.19"; exon_number "10";
chr5	StringTie	exon	131464041	131464281	1000	-	.	gene_id "MSTRG.154688"; transcript_id "MSTRG.154688.19"; exon_number "11";
chr5	StringTie	exon	131469801	131469815	1000	-	.	gene_id "MSTRG.154688"; transcript_id "MSTRG.154688.19"; exon_number "12";
chr5	StringTie	exon	131472587	131472744	1000	-	.	gene_id "MSTRG.154688"; transcript_id "MSTRG.154688.19"; exon_number "13";
chr5	StringTie	exon	131479613	131479753	1000	-	.	gene_id "MSTRG.154688"; transcript_id "MSTRG.154688.19"; exon_number "14";
chr5	StringTie	exon	131489546	131489654	1000	-	.	gene_id "MSTRG.154688"; transcript_id "MSTRG.154688.19"; exon_number "15";
chr5	StringTie	exon	131492582	131492785	1000	-	.	gene_id "MSTRG.154688"; transcript_id "MSTRG.154688.19"; exon_number "16";
chr5	StringTie	exon	131495553	131495660	1000	-	.	gene_id "MSTRG.154688"; transcript_id "MSTRG.154688.19"; exon_number "17";
chr5	StringTie	exon	131498443	131498518	1000	-	.	gene_id "MSTRG.154688"; transcript_id "MSTRG.154688.19"; exon_number "18";
chr5	StringTie	exon	131504626	131504778	1000	-	.	gene_id "MSTRG.154688"; transcript_id "MSTRG.154688.19"; exon_number "19";
chr5	StringTie	exon	131505364	131505522	1000	-	.	gene_id "MSTRG.154688"; transcript_id "MSTRG.154688.19"; exon_number "20";
chr5	StringTie	exon	131508071	131508207	1000	-	.	gene_id "MSTRG.154688"; transcript_id "MSTRG.154688.19"; exon_number "21";
chr5	StringTie	exon	131510314	131510491	1000	-	.	gene_id "MSTRG.154688"; transcript_id "MSTRG.154688.19"; exon_number "22";
chr5	StringTie	exon	131511293	131511301	1000	-	.	gene_id "MSTRG.154688"; transcript_id "MSTRG.154688.19"; exon_number "23";
chr5	StringTie	exon	131521390	131521521	1000	-	.	gene_id "MSTRG.154688"; transcript_id "MSTRG.154688.19"; exon_number "24";
chr5	StringTie	exon	131532101	131532194	1000	-	.	gene_id "MSTRG.154688"; transcript_id "MSTRG.154688.19"; exon_number "25";
chr5	StringTie	exon	131532962	131533006	1000	-	.	gene_id "MSTRG.154688"; transcript_id "MSTRG.154688.19"; exon_number "26";
chr5	StringTie	transcript	131421530	131635342	1000	-	.	gene_id "MSTRG.154688"; transcript_id "MSTRG.154688.2";
chr5	StringTie	exon	131421530	131427291	1000	-	.	gene_id "MSTRG.154688"; transcript_id "MSTRG.154688.2"; exon_number "1";
chr5	StringTie	exon	131428902	131429216	1000	-	.	gene_id "MSTRG.154688"; transcript_id "MSTRG.154688.2"; exon_number "2";
chr5	StringTie	exon	131430859	131431349	1000	-	.	gene_id "MSTRG.154688"; transcript_id "MSTRG.154688.2"; exon_number "3";
chr5	StringTie	exon	131433430	131433658	1000	-	.	gene_id "MSTRG.154688"; transcript_id "MSTRG.154688.2"; exon_number "4";
chr5	StringTie	exon	131439581	131439715	1000	-	.	gene_id "MSTRG.154688"; transcript_id "MSTRG.154688.2"; exon_number "5";
chr5	StringTie	exon	131442349	131442537	1000	-	.	gene_id "MSTRG.154688"; transcript_id "MSTRG.154688.2"; exon_number "6";
chr5	StringTie	exon	131446483	131446703	1000	-	.	gene_id "MSTRG.154688"; transcript_id "MSTRG.154688.2"; exon_number "7";
chr5	StringTie	exon	131453054	131453177	1000	-	.	gene_id "MSTRG.154688"; transcript_id "MSTRG.154688.2"; exon_number "8";
chr5	StringTie	exon	131455801	131456012	1000	-	.	gene_id "MSTRG.154688"; transcript_id "MSTRG.154688.2"; exon_number "9";
chr5	StringTie	exon	131461705	131462088	1000	-	.	gene_id "MSTRG.154688"; transcript_id "MSTRG.154688.2"; exon_number "10";
chr5	StringTie	exon	131464041	131464281	1000	-	.	gene_id "MSTRG.154688"; transcript_id "MSTRG.154688.2"; exon_number "11";
chr5	StringTie	exon	131472587	131472744	1000	-	.	gene_id "MSTRG.154688"; transcript_id "MSTRG.154688.2"; exon_number "12";
chr5	StringTie	exon	131479513	131479753	1000	-	.	gene_id "MSTRG.154688"; transcript_id "MSTRG.154688.2"; exon_number "13";
chr5	StringTie	exon	131489546	131489654	1000	-	.	gene_id "MSTRG.154688"; transcript_id "MSTRG.154688.2"; exon_number "14";
chr5	StringTie	exon	131492582	131492785	1000	-	.	gene_id "MSTRG.154688"; transcript_id "MSTRG.154688.2"; exon_number "15";
chr5	StringTie	exon	131495553	131495660	1000	-	.	gene_id "MSTRG.154688"; transcript_id "MSTRG.154688.2"; exon_number "16";
chr5	StringTie	exon	131498443	131498607	1000	-	.	gene_id "MSTRG.154688"; transcript_id "MSTRG.154688.2"; exon_number "17";
chr5	StringTie	exon	131504626	131504778	1000	-	.	gene_id "MSTRG.154688"; transcript_id "MSTRG.154688.2"; exon_number "18";
chr5	StringTie	exon	131505364	131505522	1000	-	.	gene_id "MSTRG.154688"; transcript_id "MSTRG.154688.2"; exon_number "19";
chr5	StringTie	exon	131508071	131508207	1000	-	.	gene_id "MSTRG.154688"; transcript_id "MSTRG.154688.2"; exon_number "20";
chr5	StringTie	exon	131510314	131510491	1000	-	.	gene_id "MSTRG.154688"; transcript_id "MSTRG.154688.2"; exon_number "21";
chr5	StringTie	exon	131521390	131521521	1000	-	.	gene_id "MSTRG.154688"; transcript_id "MSTRG.154688.2"; exon_number "22";
chr5	StringTie	exon	131548047	131548190	1000	-	.	gene_id "MSTRG.154688"; transcript_id "MSTRG.154688.2"; exon_number "23";
chr5	StringTie	exon	131561978	131562047	1000	-	.	gene_id "MSTRG.154688"; transcript_id "MSTRG.154688.2"; exon_number "24";
chr5	StringTie	exon	131592383	131592466	1000	-	.	gene_id "MSTRG.154688"; transcript_id "MSTRG.154688.2"; exon_number "25";
chr5	StringTie	exon	131603271	131603327	1000	-	.	gene_id "MSTRG.154688"; transcript_id "MSTRG.154688.2"; exon_number "26";
chr5	StringTie	exon	131604623	131604693	1000	-	.	gene_id "MSTRG.154688"; transcript_id "MSTRG.154688.2"; exon_number "27";
chr5	StringTie	exon	131624236	131624334	1000	-	.	gene_id "MSTRG.154688"; transcript_id "MSTRG.154688.2"; exon_number "28";
chr5	StringTie	exon	131634962	131635342	1000	-	.	gene_id "MSTRG.154688"; transcript_id "MSTRG.154688.2"; exon_number "29";
chr5	StringTie	transcript	131423873	131439834	1000	-	.	gene_id "MSTRG.154688"; transcript_id "MSTRG.154688.20";
chr5	StringTie	exon	131423873	131427291	1000	-	.	gene_id "MSTRG.154688"; transcript_id "MSTRG.154688.20"; exon_number "1";
chr5	StringTie	exon	131428902	131429216	1000	-	.	gene_id "MSTRG.154688"; transcript_id "MSTRG.154688.20"; exon_number "2";
chr5	StringTie	exon	131430859	131431349	1000	-	.	gene_id "MSTRG.154688"; transcript_id "MSTRG.154688.20"; exon_number "3";
chr5	StringTie	exon	131433430	131433544	1000	-	.	gene_id "MSTRG.154688"; transcript_id "MSTRG.154688.20"; exon_number "4";
chr5	StringTie	exon	131439581	131439834	1000	-	.	gene_id "MSTRG.154688"; transcript_id "MSTRG.154688.20"; exon_number "5";
chr5	StringTie	transcript	131423921	131635231	1000	-	.	gene_id "MSTRG.154688"; transcript_id "MSTRG.154688.21";
chr5	StringTie	exon	131423921	131427291	1000	-	.	gene_id "MSTRG.154688"; transcript_id "MSTRG.154688.21"; exon_number "1";
chr5	StringTie	exon	131428902	131429216	1000	-	.	gene_id "MSTRG.154688"; transcript_id "MSTRG.154688.21"; exon_number "2";
chr5	StringTie	exon	131430859	131431349	1000	-	.	gene_id "MSTRG.154688"; transcript_id "MSTRG.154688.21"; exon_number "3";
chr5	StringTie	exon	131433430	131433658	1000	-	.	gene_id "MSTRG.154688"; transcript_id "MSTRG.154688.21"; exon_number "4";
chr5	StringTie	exon	131439581	131439715	1000	-	.	gene_id "MSTRG.154688"; transcript_id "MSTRG.154688.21"; exon_number "5";
chr5	StringTie	exon	131442349	131442537	1000	-	.	gene_id "MSTRG.154688"; transcript_id "MSTRG.154688.21"; exon_number "6";
chr5	StringTie	exon	131446483	131446703	1000	-	.	gene_id "MSTRG.154688"; transcript_id "MSTRG.154688.21"; exon_number "7";
chr5	StringTie	exon	131453054	131453177	1000	-	.	gene_id "MSTRG.154688"; transcript_id "MSTRG.154688.21"; exon_number "8";
chr5	StringTie	exon	131455801	131456012	1000	-	.	gene_id "MSTRG.154688"; transcript_id "MSTRG.154688.21"; exon_number "9";
chr5	StringTie	exon	131461705	131462088	1000	-	.	gene_id "MSTRG.154688"; transcript_id "MSTRG.154688.21"; exon_number "10";
chr5	StringTie	exon	131463969	131464281	1000	-	.	gene_id "MSTRG.154688"; transcript_id "MSTRG.154688.21"; exon_number "11";
chr5	StringTie	exon	131472587	131472744	1000	-	.	gene_id "MSTRG.154688"; transcript_id "MSTRG.154688.21"; exon_number "12";
chr5	StringTie	exon	131479513	131479753	1000	-	.	gene_id "MSTRG.154688"; transcript_id "MSTRG.154688.21"; exon_number "13";
chr5	StringTie	exon	131489546	131489654	1000	-	.	gene_id "MSTRG.154688"; transcript_id "MSTRG.154688.21"; exon_number "14";
chr5	StringTie	exon	131492582	131492785	1000	-	.	gene_id "MSTRG.154688"; transcript_id "MSTRG.154688.21"; exon_number "15";
chr5	StringTie	exon	131495553	131495660	1000	-	.	gene_id "MSTRG.154688"; transcript_id "MSTRG.154688.21"; exon_number "16";
chr5	StringTie	exon	131498443	131498607	1000	-	.	gene_id "MSTRG.154688"; transcript_id "MSTRG.154688.21"; exon_number "17";
chr5	StringTie	exon	131504626	131504778	1000	-	.	gene_id "MSTRG.154688"; transcript_id "MSTRG.154688.21"; exon_number "18";
chr5	StringTie	exon	131505364	131505522	1000	-	.	gene_id "MSTRG.154688"; transcript_id "MSTRG.154688.21"; exon_number "19";
chr5	StringTie	exon	131508071	131508207	1000	-	.	gene_id "MSTRG.154688"; transcript_id "MSTRG.154688.21"; exon_number "20";
chr5	StringTie	exon	131510314	131510491	1000	-	.	gene_id "MSTRG.154688"; transcript_id "MSTRG.154688.21"; exon_number "21";
chr5	StringTie	exon	131521390	131521521	1000	-	.	gene_id "MSTRG.154688"; transcript_id "MSTRG.154688.21"; exon_number "22";
chr5	StringTie	exon	131548047	131548190	1000	-	.	gene_id "MSTRG.154688"; transcript_id "MSTRG.154688.21"; exon_number "23";
chr5	StringTie	exon	131561978	131562047	1000	-	.	gene_id "MSTRG.154688"; transcript_id "MSTRG.154688.21"; exon_number "24";
chr5	StringTie	exon	131592383	131592466	1000	-	.	gene_id "MSTRG.154688"; transcript_id "MSTRG.154688.21"; exon_number "25";
chr5	StringTie	exon	131603271	131603327	1000	-	.	gene_id "MSTRG.154688"; transcript_id "MSTRG.154688.21"; exon_number "26";
chr5	StringTie	exon	131604623	131604693	1000	-	.	gene_id "MSTRG.154688"; transcript_id "MSTRG.154688.21"; exon_number "27";
chr5	StringTie	exon	131634962	131635231	1000	-	.	gene_id "MSTRG.154688"; transcript_id "MSTRG.154688.21"; exon_number "28";
chr5	StringTie	transcript	131421752	131635317	1000	-	.	gene_id "MSTRG.154688"; transcript_id "MSTRG.154688.3";
chr5	StringTie	exon	131421752	131427291	1000	-	.	gene_id "MSTRG.154688"; transcript_id "MSTRG.154688.3"; exon_number "1";
chr5	StringTie	exon	131428902	131429216	1000	-	.	gene_id "MSTRG.154688"; transcript_id "MSTRG.154688.3"; exon_number "2";
chr5	StringTie	exon	131430859	131431349	1000	-	.	gene_id "MSTRG.154688"; transcript_id "MSTRG.154688.3"; exon_number "3";
chr5	StringTie	exon	131433430	131433658	1000	-	.	gene_id "MSTRG.154688"; transcript_id "MSTRG.154688.3"; exon_number "4";
chr5	StringTie	exon	131439581	131439715	1000	-	.	gene_id "MSTRG.154688"; transcript_id "MSTRG.154688.3"; exon_number "5";
chr5	StringTie	exon	131442349	131442537	1000	-	.	gene_id "MSTRG.154688"; transcript_id "MSTRG.154688.3"; exon_number "6";
chr5	StringTie	exon	131446483	131446703	1000	-	.	gene_id "MSTRG.154688"; transcript_id "MSTRG.154688.3"; exon_number "7";
chr5	StringTie	exon	131453054	131453177	1000	-	.	gene_id "MSTRG.154688"; transcript_id "MSTRG.154688.3"; exon_number "8";
chr5	StringTie	exon	131455801	131456012	1000	-	.	gene_id "MSTRG.154688"; transcript_id "MSTRG.154688.3"; exon_number "9";
chr5	StringTie	exon	131461705	131462088	1000	-	.	gene_id "MSTRG.154688"; transcript_id "MSTRG.154688.3"; exon_number "10";
chr5	StringTie	exon	131464041	131464281	1000	-	.	gene_id "MSTRG.154688"; transcript_id "MSTRG.154688.3"; exon_number "11";
chr5	StringTie	exon	131472587	131472744	1000	-	.	gene_id "MSTRG.154688"; transcript_id "MSTRG.154688.3"; exon_number "12";
chr5	StringTie	exon	131479513	131479753	1000	-	.	gene_id "MSTRG.154688"; transcript_id "MSTRG.154688.3"; exon_number "13";
chr5	StringTie	exon	131489546	131489654	1000	-	.	gene_id "MSTRG.154688"; transcript_id "MSTRG.154688.3"; exon_number "14";
chr5	StringTie	exon	131492582	131492785	1000	-	.	gene_id "MSTRG.154688"; transcript_id "MSTRG.154688.3"; exon_number "15";
chr5	StringTie	exon	131495553	131495660	1000	-	.	gene_id "MSTRG.154688"; transcript_id "MSTRG.154688.3"; exon_number "16";
chr5	StringTie	exon	131498443	131498607	1000	-	.	gene_id "MSTRG.154688"; transcript_id "MSTRG.154688.3"; exon_number "17";
chr5	StringTie	exon	131504626	131504778	1000	-	.	gene_id "MSTRG.154688"; transcript_id "MSTRG.154688.3"; exon_number "18";
chr5	StringTie	exon	131505364	131505522	1000	-	.	gene_id "MSTRG.154688"; transcript_id "MSTRG.154688.3"; exon_number "19";
chr5	StringTie	exon	131508071	131508207	1000	-	.	gene_id "MSTRG.154688"; transcript_id "MSTRG.154688.3"; exon_number "20";
chr5	StringTie	exon	131510314	131510491	1000	-	.	gene_id "MSTRG.154688"; transcript_id "MSTRG.154688.3"; exon_number "21";
chr5	StringTie	exon	131521390	131521521	1000	-	.	gene_id "MSTRG.154688"; transcript_id "MSTRG.154688.3"; exon_number "22";
chr5	StringTie	exon	131548047	131548190	1000	-	.	gene_id "MSTRG.154688"; transcript_id "MSTRG.154688.3"; exon_number "23";
chr5	StringTie	exon	131561978	131562047	1000	-	.	gene_id "MSTRG.154688"; transcript_id "MSTRG.154688.3"; exon_number "24";
chr5	StringTie	exon	131570427	131570454	1000	-	.	gene_id "MSTRG.154688"; transcript_id "MSTRG.154688.3"; exon_number "25";
chr5	StringTie	exon	131592383	131592466	1000	-	.	gene_id "MSTRG.154688"; transcript_id "MSTRG.154688.3"; exon_number "26";
chr5	StringTie	exon	131603271	131603327	1000	-	.	gene_id "MSTRG.154688"; transcript_id "MSTRG.154688.3"; exon_number "27";
chr5	StringTie	exon	131604623	131604693	1000	-	.	gene_id "MSTRG.154688"; transcript_id "MSTRG.154688.3"; exon_number "28";
chr5	StringTie	exon	131634962	131635317	1000	-	.	gene_id "MSTRG.154688"; transcript_id "MSTRG.154688.3"; exon_number "29";
chr5	StringTie	transcript	131538074	131635285	1000	-	.	gene_id "MSTRG.154688"; transcript_id "MSTRG.154688.38";
chr5	StringTie	exon	131538074	131538096	1000	-	.	gene_id "MSTRG.154688"; transcript_id "MSTRG.154688.38"; exon_number "1";
chr5	StringTie	exon	131548047	131548190	1000	-	.	gene_id "MSTRG.154688"; transcript_id "MSTRG.154688.38"; exon_number "2";
chr5	StringTie	exon	131561978	131562047	1000	-	.	gene_id "MSTRG.154688"; transcript_id "MSTRG.154688.38"; exon_number "3";
chr5	StringTie	exon	131592383	131592466	1000	-	.	gene_id "MSTRG.154688"; transcript_id "MSTRG.154688.38"; exon_number "4";
chr5	StringTie	exon	131603271	131603327	1000	-	.	gene_id "MSTRG.154688"; transcript_id "MSTRG.154688.38"; exon_number "5";
chr5	StringTie	exon	131604623	131604693	1000	-	.	gene_id "MSTRG.154688"; transcript_id "MSTRG.154688.38"; exon_number "6";
chr5	StringTie	exon	131619954	131620173	1000	-	.	gene_id "MSTRG.154688"; transcript_id "MSTRG.154688.38"; exon_number "7";
chr5	StringTie	exon	131634962	131635285	1000	-	.	gene_id "MSTRG.154688"; transcript_id "MSTRG.154688.38"; exon_number "8";
chr5	StringTie	transcript	131422198	131635339	1000	-	.	gene_id "MSTRG.154688"; transcript_id "MSTRG.154688.4";
chr5	StringTie	exon	131422198	131422222	1000	-	.	gene_id "MSTRG.154688"; transcript_id "MSTRG.154688.4"; exon_number "1";
chr5	StringTie	exon	131423533	131427291	1000	-	.	gene_id "MSTRG.154688"; transcript_id "MSTRG.154688.4"; exon_number "2";
chr5	StringTie	exon	131428902	131429216	1000	-	.	gene_id "MSTRG.154688"; transcript_id "MSTRG.154688.4"; exon_number "3";
chr5	StringTie	exon	131430859	131431349	1000	-	.	gene_id "MSTRG.154688"; transcript_id "MSTRG.154688.4"; exon_number "4";
chr5	StringTie	exon	131433430	131433658	1000	-	.	gene_id "MSTRG.154688"; transcript_id "MSTRG.154688.4"; exon_number "5";
chr5	StringTie	exon	131439581	131439715	1000	-	.	gene_id "MSTRG.154688"; transcript_id "MSTRG.154688.4"; exon_number "6";
chr5	StringTie	exon	131442349	131442537	1000	-	.	gene_id "MSTRG.154688"; transcript_id "MSTRG.154688.4"; exon_number "7";
chr5	StringTie	exon	131446483	131446703	1000	-	.	gene_id "MSTRG.154688"; transcript_id "MSTRG.154688.4"; exon_number "8";
chr5	StringTie	exon	131453054	131453177	1000	-	.	gene_id "MSTRG.154688"; transcript_id "MSTRG.154688.4"; exon_number "9";
chr5	StringTie	exon	131455801	131456012	1000	-	.	gene_id "MSTRG.154688"; transcript_id "MSTRG.154688.4"; exon_number "10";
chr5	StringTie	exon	131461705	131462088	1000	-	.	gene_id "MSTRG.154688"; transcript_id "MSTRG.154688.4"; exon_number "11";
chr5	StringTie	exon	131464041	131464281	1000	-	.	gene_id "MSTRG.154688"; transcript_id "MSTRG.154688.4"; exon_number "12";
chr5	StringTie	exon	131472587	131472744	1000	-	.	gene_id "MSTRG.154688"; transcript_id "MSTRG.154688.4"; exon_number "13";
chr5	StringTie	exon	131479513	131479753	1000	-	.	gene_id "MSTRG.154688"; transcript_id "MSTRG.154688.4"; exon_number "14";
chr5	StringTie	exon	131489546	131489654	1000	-	.	gene_id "MSTRG.154688"; transcript_id "MSTRG.154688.4"; exon_number "15";
chr5	StringTie	exon	131492582	131492785	1000	-	.	gene_id "MSTRG.154688"; transcript_id "MSTRG.154688.4"; exon_number "16";
chr5	StringTie	exon	131495553	131495660	1000	-	.	gene_id "MSTRG.154688"; transcript_id "MSTRG.154688.4"; exon_number "17";
chr5	StringTie	exon	131498443	131498607	1000	-	.	gene_id "MSTRG.154688"; transcript_id "MSTRG.154688.4"; exon_number "18";
chr5	StringTie	exon	131504626	131504778	1000	-	.	gene_id "MSTRG.154688"; transcript_id "MSTRG.154688.4"; exon_number "19";
chr5	StringTie	exon	131505364	131505522	1000	-	.	gene_id "MSTRG.154688"; transcript_id "MSTRG.154688.4"; exon_number "20";
chr5	StringTie	exon	131508071	131508207	1000	-	.	gene_id "MSTRG.154688"; transcript_id "MSTRG.154688.4"; exon_number "21";
chr5	StringTie	exon	131510314	131510491	1000	-	.	gene_id "MSTRG.154688"; transcript_id "MSTRG.154688.4"; exon_number "22";
chr5	StringTie	exon	131521390	131521521	1000	-	.	gene_id "MSTRG.154688"; transcript_id "MSTRG.154688.4"; exon_number "23";
chr5	StringTie	exon	131548047	131548190	1000	-	.	gene_id "MSTRG.154688"; transcript_id "MSTRG.154688.4"; exon_number "24";
chr5	StringTie	exon	131561978	131562047	1000	-	.	gene_id "MSTRG.154688"; transcript_id "MSTRG.154688.4"; exon_number "25";
chr5	StringTie	exon	131592383	131592466	1000	-	.	gene_id "MSTRG.154688"; transcript_id "MSTRG.154688.4"; exon_number "26";
chr5	StringTie	exon	131603271	131603327	1000	-	.	gene_id "MSTRG.154688"; transcript_id "MSTRG.154688.4"; exon_number "27";
chr5	StringTie	exon	131604623	131604693	1000	-	.	gene_id "MSTRG.154688"; transcript_id "MSTRG.154688.4"; exon_number "28";
chr5	StringTie	exon	131634962	131635339	1000	-	.	gene_id "MSTRG.154688"; transcript_id "MSTRG.154688.4"; exon_number "29";
chr5	StringTie	transcript	131565807	131635233	1000	-	.	gene_id "MSTRG.154688"; transcript_id "MSTRG.154688.40";
chr5	StringTie	exon	131565807	131566139	1000	-	.	gene_id "MSTRG.154688"; transcript_id "MSTRG.154688.40"; exon_number "1";
chr5	StringTie	exon	131570427	131570454	1000	-	.	gene_id "MSTRG.154688"; transcript_id "MSTRG.154688.40"; exon_number "2";
chr5	StringTie	exon	131592383	131592466	1000	-	.	gene_id "MSTRG.154688"; transcript_id "MSTRG.154688.40"; exon_number "3";
chr5	StringTie	exon	131603271	131603327	1000	-	.	gene_id "MSTRG.154688"; transcript_id "MSTRG.154688.40"; exon_number "4";
chr5	StringTie	exon	131604623	131604693	1000	-	.	gene_id "MSTRG.154688"; transcript_id "MSTRG.154688.40"; exon_number "5";
chr5	StringTie	exon	131634962	131635233	1000	-	.	gene_id "MSTRG.154688"; transcript_id "MSTRG.154688.40"; exon_number "6";
chr5	StringTie	transcript	131641701	131744738	1000	-	.	gene_id "MSTRG.154688"; transcript_id "MSTRG.154688.41";
chr5	StringTie	exon	131641701	131644763	1000	-	.	gene_id "MSTRG.154688"; transcript_id "MSTRG.154688.41"; exon_number "1";
chr5	StringTie	exon	131647090	131647205	1000	-	.	gene_id "MSTRG.154688"; transcript_id "MSTRG.154688.41"; exon_number "2";
chr5	StringTie	exon	131651802	131651999	1000	-	.	gene_id "MSTRG.154688"; transcript_id "MSTRG.154688.41"; exon_number "3";
chr5	StringTie	exon	131670463	131670631	1000	-	.	gene_id "MSTRG.154688"; transcript_id "MSTRG.154688.41"; exon_number "4";
chr5	StringTie	exon	131671505	131672924	1000	-	.	gene_id "MSTRG.154688"; transcript_id "MSTRG.154688.41"; exon_number "5";
chr5	StringTie	exon	131677703	131677872	1000	-	.	gene_id "MSTRG.154688"; transcript_id "MSTRG.154688.41"; exon_number "6";
chr5	StringTie	exon	131679029	131679175	1000	-	.	gene_id "MSTRG.154688"; transcript_id "MSTRG.154688.41"; exon_number "7";
chr5	StringTie	exon	131698917	131699002	1000	-	.	gene_id "MSTRG.154688"; transcript_id "MSTRG.154688.41"; exon_number "8";
chr5	StringTie	exon	131704065	131704266	1000	-	.	gene_id "MSTRG.154688"; transcript_id "MSTRG.154688.41"; exon_number "9";
chr5	StringTie	exon	131706411	131706546	1000	-	.	gene_id "MSTRG.154688"; transcript_id "MSTRG.154688.41"; exon_number "10";
chr5	StringTie	exon	131709201	131709272	1000	-	.	gene_id "MSTRG.154688"; transcript_id "MSTRG.154688.41"; exon_number "11";
chr5	StringTie	exon	131716565	131716656	1000	-	.	gene_id "MSTRG.154688"; transcript_id "MSTRG.154688.41"; exon_number "12";
chr5	StringTie	exon	131718986	131719060	1000	-	.	gene_id "MSTRG.154688"; transcript_id "MSTRG.154688.41"; exon_number "13";
chr5	StringTie	exon	131719317	131719417	1000	-	.	gene_id "MSTRG.154688"; transcript_id "MSTRG.154688.41"; exon_number "14";
chr5	StringTie	exon	131744564	131744738	1000	-	.	gene_id "MSTRG.154688"; transcript_id "MSTRG.154688.41"; exon_number "15";
chr5	StringTie	transcript	131714990	131758377	1000	-	.	gene_id "MSTRG.154688"; transcript_id "MSTRG.154688.47";
chr5	StringTie	exon	131714990	131715993	1000	-	.	gene_id "MSTRG.154688"; transcript_id "MSTRG.154688.47"; exon_number "1";
chr5	StringTie	exon	131716565	131716656	1000	-	.	gene_id "MSTRG.154688"; transcript_id "MSTRG.154688.47"; exon_number "2";
chr5	StringTie	exon	131718986	131719060	1000	-	.	gene_id "MSTRG.154688"; transcript_id "MSTRG.154688.47"; exon_number "3";
chr5	StringTie	exon	131719317	131719417	1000	-	.	gene_id "MSTRG.154688"; transcript_id "MSTRG.154688.47"; exon_number "4";
chr5	StringTie	exon	131730904	131731038	1000	-	.	gene_id "MSTRG.154688"; transcript_id "MSTRG.154688.47"; exon_number "5";
chr5	StringTie	exon	131744564	131744690	1000	-	.	gene_id "MSTRG.154688"; transcript_id "MSTRG.154688.47"; exon_number "6";
chr5	StringTie	exon	131758265	131758377	1000	-	.	gene_id "MSTRG.154688"; transcript_id "MSTRG.154688.47"; exon_number "7";
chr5	StringTie	transcript	131715184	131797108	1000	-	.	gene_id "MSTRG.154688"; transcript_id "MSTRG.154688.48";
chr5	StringTie	exon	131715184	131715993	1000	-	.	gene_id "MSTRG.154688"; transcript_id "MSTRG.154688.48"; exon_number "1";
chr5	StringTie	exon	131716565	131716656	1000	-	.	gene_id "MSTRG.154688"; transcript_id "MSTRG.154688.48"; exon_number "2";
chr5	StringTie	exon	131718986	131719060	1000	-	.	gene_id "MSTRG.154688"; transcript_id "MSTRG.154688.48"; exon_number "3";
chr5	StringTie	exon	131719317	131719417	1000	-	.	gene_id "MSTRG.154688"; transcript_id "MSTRG.154688.48"; exon_number "4";
chr5	StringTie	exon	131730904	131731038	1000	-	.	gene_id "MSTRG.154688"; transcript_id "MSTRG.154688.48"; exon_number "5";
chr5	StringTie	exon	131744564	131744690	1000	-	.	gene_id "MSTRG.154688"; transcript_id "MSTRG.154688.48"; exon_number "6";
chr5	StringTie	exon	131796830	131797108	1000	-	.	gene_id "MSTRG.154688"; transcript_id "MSTRG.154688.48"; exon_number "7";
chr5	StringTie	transcript	131422198	131635111	1000	-	.	gene_id "MSTRG.154688"; transcript_id "MSTRG.154688.5";
chr5	StringTie	exon	131422198	131422222	1000	-	.	gene_id "MSTRG.154688"; transcript_id "MSTRG.154688.5"; exon_number "1";
chr5	StringTie	exon	131423533	131427291	1000	-	.	gene_id "MSTRG.154688"; transcript_id "MSTRG.154688.5"; exon_number "2";
chr5	StringTie	exon	131428902	131429216	1000	-	.	gene_id "MSTRG.154688"; transcript_id "MSTRG.154688.5"; exon_number "3";
chr5	StringTie	exon	131430859	131431349	1000	-	.	gene_id "MSTRG.154688"; transcript_id "MSTRG.154688.5"; exon_number "4";
chr5	StringTie	exon	131433430	131433658	1000	-	.	gene_id "MSTRG.154688"; transcript_id "MSTRG.154688.5"; exon_number "5";
chr5	StringTie	exon	131439581	131439715	1000	-	.	gene_id "MSTRG.154688"; transcript_id "MSTRG.154688.5"; exon_number "6";
chr5	StringTie	exon	131442349	131442537	1000	-	.	gene_id "MSTRG.154688"; transcript_id "MSTRG.154688.5"; exon_number "7";
chr5	StringTie	exon	131446483	131446703	1000	-	.	gene_id "MSTRG.154688"; transcript_id "MSTRG.154688.5"; exon_number "8";
chr5	StringTie	exon	131450023	131450046	1000	-	.	gene_id "MSTRG.154688"; transcript_id "MSTRG.154688.5"; exon_number "9";
chr5	StringTie	exon	131453054	131453177	1000	-	.	gene_id "MSTRG.154688"; transcript_id "MSTRG.154688.5"; exon_number "10";
chr5	StringTie	exon	131455801	131456012	1000	-	.	gene_id "MSTRG.154688"; transcript_id "MSTRG.154688.5"; exon_number "11";
chr5	StringTie	exon	131461705	131462088	1000	-	.	gene_id "MSTRG.154688"; transcript_id "MSTRG.154688.5"; exon_number "12";
chr5	StringTie	exon	131464041	131464281	1000	-	.	gene_id "MSTRG.154688"; transcript_id "MSTRG.154688.5"; exon_number "13";
chr5	StringTie	exon	131472587	131472744	1000	-	.	gene_id "MSTRG.154688"; transcript_id "MSTRG.154688.5"; exon_number "14";
chr5	StringTie	exon	131479513	131479753	1000	-	.	gene_id "MSTRG.154688"; transcript_id "MSTRG.154688.5"; exon_number "15";
chr5	StringTie	exon	131489546	131489654	1000	-	.	gene_id "MSTRG.154688"; transcript_id "MSTRG.154688.5"; exon_number "16";
chr5	StringTie	exon	131492582	131492785	1000	-	.	gene_id "MSTRG.154688"; transcript_id "MSTRG.154688.5"; exon_number "17";
chr5	StringTie	exon	131495553	131495660	1000	-	.	gene_id "MSTRG.154688"; transcript_id "MSTRG.154688.5"; exon_number "18";
chr5	StringTie	exon	131498443	131498607	1000	-	.	gene_id "MSTRG.154688"; transcript_id "MSTRG.154688.5"; exon_number "19";
chr5	StringTie	exon	131504626	131504778	1000	-	.	gene_id "MSTRG.154688"; transcript_id "MSTRG.154688.5"; exon_number "20";
chr5	StringTie	exon	131505364	131505522	1000	-	.	gene_id "MSTRG.154688"; transcript_id "MSTRG.154688.5"; exon_number "21";
chr5	StringTie	exon	131508071	131508207	1000	-	.	gene_id "MSTRG.154688"; transcript_id "MSTRG.154688.5"; exon_number "22";
chr5	StringTie	exon	131510314	131510491	1000	-	.	gene_id "MSTRG.154688"; transcript_id "MSTRG.154688.5"; exon_number "23";
chr5	StringTie	exon	131521390	131521521	1000	-	.	gene_id "MSTRG.154688"; transcript_id "MSTRG.154688.5"; exon_number "24";
chr5	StringTie	exon	131548047	131548190	1000	-	.	gene_id "MSTRG.154688"; transcript_id "MSTRG.154688.5"; exon_number "25";
chr5	StringTie	exon	131561978	131562047	1000	-	.	gene_id "MSTRG.154688"; transcript_id "MSTRG.154688.5"; exon_number "26";
chr5	StringTie	exon	131592383	131592466	1000	-	.	gene_id "MSTRG.154688"; transcript_id "MSTRG.154688.5"; exon_number "27";
chr5	StringTie	exon	131603271	131603327	1000	-	.	gene_id "MSTRG.154688"; transcript_id "MSTRG.154688.5"; exon_number "28";
chr5	StringTie	exon	131604623	131604693	1000	-	.	gene_id "MSTRG.154688"; transcript_id "MSTRG.154688.5"; exon_number "29";
chr5	StringTie	exon	131634962	131635111	1000	-	.	gene_id "MSTRG.154688"; transcript_id "MSTRG.154688.5"; exon_number "30";
chr5	StringTie	transcript	131423299	131635299	1000	-	.	gene_id "MSTRG.154688"; transcript_id "MSTRG.154688.6";
chr5	StringTie	exon	131423299	131427291	1000	-	.	gene_id "MSTRG.154688"; transcript_id "MSTRG.154688.6"; exon_number "1";
chr5	StringTie	exon	131428902	131429216	1000	-	.	gene_id "MSTRG.154688"; transcript_id "MSTRG.154688.6"; exon_number "2";
chr5	StringTie	exon	131430859	131431349	1000	-	.	gene_id "MSTRG.154688"; transcript_id "MSTRG.154688.6"; exon_number "3";
chr5	StringTie	exon	131433430	131433658	1000	-	.	gene_id "MSTRG.154688"; transcript_id "MSTRG.154688.6"; exon_number "4";
chr5	StringTie	exon	131439581	131439715	1000	-	.	gene_id "MSTRG.154688"; transcript_id "MSTRG.154688.6"; exon_number "5";
chr5	StringTie	exon	131442349	131442537	1000	-	.	gene_id "MSTRG.154688"; transcript_id "MSTRG.154688.6"; exon_number "6";
chr5	StringTie	exon	131446483	131446703	1000	-	.	gene_id "MSTRG.154688"; transcript_id "MSTRG.154688.6"; exon_number "7";
chr5	StringTie	exon	131453054	131453177	1000	-	.	gene_id "MSTRG.154688"; transcript_id "MSTRG.154688.6"; exon_number "8";
chr5	StringTie	exon	131455801	131456012	1000	-	.	gene_id "MSTRG.154688"; transcript_id "MSTRG.154688.6"; exon_number "9";
chr5	StringTie	exon	131461705	131462088	1000	-	.	gene_id "MSTRG.154688"; transcript_id "MSTRG.154688.6"; exon_number "10";
chr5	StringTie	exon	131464041	131464281	1000	-	.	gene_id "MSTRG.154688"; transcript_id "MSTRG.154688.6"; exon_number "11";
chr5	StringTie	exon	131472587	131472744	1000	-	.	gene_id "MSTRG.154688"; transcript_id "MSTRG.154688.6"; exon_number "12";
chr5	StringTie	exon	131479513	131479753	1000	-	.	gene_id "MSTRG.154688"; transcript_id "MSTRG.154688.6"; exon_number "13";
chr5	StringTie	exon	131489546	131489654	1000	-	.	gene_id "MSTRG.154688"; transcript_id "MSTRG.154688.6"; exon_number "14";
chr5	StringTie	exon	131492582	131492785	1000	-	.	gene_id "MSTRG.154688"; transcript_id "MSTRG.154688.6"; exon_number "15";
chr5	StringTie	exon	131495553	131495660	1000	-	.	gene_id "MSTRG.154688"; transcript_id "MSTRG.154688.6"; exon_number "16";
chr5	StringTie	exon	131498443	131498607	1000	-	.	gene_id "MSTRG.154688"; transcript_id "MSTRG.154688.6"; exon_number "17";
chr5	StringTie	exon	131504626	131504778	1000	-	.	gene_id "MSTRG.154688"; transcript_id "MSTRG.154688.6"; exon_number "18";
chr5	StringTie	exon	131505364	131505522	1000	-	.	gene_id "MSTRG.154688"; transcript_id "MSTRG.154688.6"; exon_number "19";
chr5	StringTie	exon	131508071	131508207	1000	-	.	gene_id "MSTRG.154688"; transcript_id "MSTRG.154688.6"; exon_number "20";
chr5	StringTie	exon	131510314	131510491	1000	-	.	gene_id "MSTRG.154688"; transcript_id "MSTRG.154688.6"; exon_number "21";
chr5	StringTie	exon	131521390	131521521	1000	-	.	gene_id "MSTRG.154688"; transcript_id "MSTRG.154688.6"; exon_number "22";
chr5	StringTie	exon	131548047	131548190	1000	-	.	gene_id "MSTRG.154688"; transcript_id "MSTRG.154688.6"; exon_number "23";
chr5	StringTie	exon	131561978	131562047	1000	-	.	gene_id "MSTRG.154688"; transcript_id "MSTRG.154688.6"; exon_number "24";
chr5	StringTie	exon	131570427	131570454	1000	-	.	gene_id "MSTRG.154688"; transcript_id "MSTRG.154688.6"; exon_number "25";
chr5	StringTie	exon	131592383	131592466	1000	-	.	gene_id "MSTRG.154688"; transcript_id "MSTRG.154688.6"; exon_number "26";
chr5	StringTie	exon	131603271	131603327	1000	-	.	gene_id "MSTRG.154688"; transcript_id "MSTRG.154688.6"; exon_number "27";
chr5	StringTie	exon	131604623	131604693	1000	-	.	gene_id "MSTRG.154688"; transcript_id "MSTRG.154688.6"; exon_number "28";
chr5	StringTie	exon	131624236	131624334	1000	-	.	gene_id "MSTRG.154688"; transcript_id "MSTRG.154688.6"; exon_number "29";
chr5	StringTie	exon	131634962	131635299	1000	-	.	gene_id "MSTRG.154688"; transcript_id "MSTRG.154688.6"; exon_number "30";
chr5	StringTie	transcript	131423568	131635241	1000	-	.	gene_id "MSTRG.154688"; transcript_id "MSTRG.154688.7";
chr5	StringTie	exon	131423568	131427291	1000	-	.	gene_id "MSTRG.154688"; transcript_id "MSTRG.154688.7"; exon_number "1";
chr5	StringTie	exon	131428902	131429216	1000	-	.	gene_id "MSTRG.154688"; transcript_id "MSTRG.154688.7"; exon_number "2";
chr5	StringTie	exon	131430859	131431349	1000	-	.	gene_id "MSTRG.154688"; transcript_id "MSTRG.154688.7"; exon_number "3";
chr5	StringTie	exon	131433430	131433658	1000	-	.	gene_id "MSTRG.154688"; transcript_id "MSTRG.154688.7"; exon_number "4";
chr5	StringTie	exon	131439581	131439715	1000	-	.	gene_id "MSTRG.154688"; transcript_id "MSTRG.154688.7"; exon_number "5";
chr5	StringTie	exon	131440146	131440228	1000	-	.	gene_id "MSTRG.154688"; transcript_id "MSTRG.154688.7"; exon_number "6";
chr5	StringTie	exon	131442349	131442537	1000	-	.	gene_id "MSTRG.154688"; transcript_id "MSTRG.154688.7"; exon_number "7";
chr5	StringTie	exon	131446483	131446703	1000	-	.	gene_id "MSTRG.154688"; transcript_id "MSTRG.154688.7"; exon_number "8";
chr5	StringTie	exon	131450023	131450046	1000	-	.	gene_id "MSTRG.154688"; transcript_id "MSTRG.154688.7"; exon_number "9";
chr5	StringTie	exon	131453054	131453177	1000	-	.	gene_id "MSTRG.154688"; transcript_id "MSTRG.154688.7"; exon_number "10";
chr5	StringTie	exon	131455801	131456012	1000	-	.	gene_id "MSTRG.154688"; transcript_id "MSTRG.154688.7"; exon_number "11";
chr5	StringTie	exon	131461705	131462088	1000	-	.	gene_id "MSTRG.154688"; transcript_id "MSTRG.154688.7"; exon_number "12";
chr5	StringTie	exon	131464041	131464281	1000	-	.	gene_id "MSTRG.154688"; transcript_id "MSTRG.154688.7"; exon_number "13";
chr5	StringTie	exon	131472587	131472744	1000	-	.	gene_id "MSTRG.154688"; transcript_id "MSTRG.154688.7"; exon_number "14";
chr5	StringTie	exon	131479513	131479753	1000	-	.	gene_id "MSTRG.154688"; transcript_id "MSTRG.154688.7"; exon_number "15";
chr5	StringTie	exon	131489546	131489654	1000	-	.	gene_id "MSTRG.154688"; transcript_id "MSTRG.154688.7"; exon_number "16";
chr5	StringTie	exon	131492582	131492785	1000	-	.	gene_id "MSTRG.154688"; transcript_id "MSTRG.154688.7"; exon_number "17";
chr5	StringTie	exon	131495553	131495660	1000	-	.	gene_id "MSTRG.154688"; transcript_id "MSTRG.154688.7"; exon_number "18";
chr5	StringTie	exon	131498443	131498607	1000	-	.	gene_id "MSTRG.154688"; transcript_id "MSTRG.154688.7"; exon_number "19";
chr5	StringTie	exon	131504626	131504778	1000	-	.	gene_id "MSTRG.154688"; transcript_id "MSTRG.154688.7"; exon_number "20";
chr5	StringTie	exon	131505364	131505522	1000	-	.	gene_id "MSTRG.154688"; transcript_id "MSTRG.154688.7"; exon_number "21";
chr5	StringTie	exon	131508071	131508207	1000	-	.	gene_id "MSTRG.154688"; transcript_id "MSTRG.154688.7"; exon_number "22";
chr5	StringTie	exon	131510314	131510491	1000	-	.	gene_id "MSTRG.154688"; transcript_id "MSTRG.154688.7"; exon_number "23";
chr5	StringTie	exon	131521390	131521521	1000	-	.	gene_id "MSTRG.154688"; transcript_id "MSTRG.154688.7"; exon_number "24";
chr5	StringTie	exon	131548047	131548190	1000	-	.	gene_id "MSTRG.154688"; transcript_id "MSTRG.154688.7"; exon_number "25";
chr5	StringTie	exon	131561978	131562047	1000	-	.	gene_id "MSTRG.154688"; transcript_id "MSTRG.154688.7"; exon_number "26";
chr5	StringTie	exon	131592383	131592466	1000	-	.	gene_id "MSTRG.154688"; transcript_id "MSTRG.154688.7"; exon_number "27";
chr5	StringTie	exon	131603271	131603327	1000	-	.	gene_id "MSTRG.154688"; transcript_id "MSTRG.154688.7"; exon_number "28";
chr5	StringTie	exon	131604623	131604693	1000	-	.	gene_id "MSTRG.154688"; transcript_id "MSTRG.154688.7"; exon_number "29";
chr5	StringTie	exon	131634962	131635241	1000	-	.	gene_id "MSTRG.154688"; transcript_id "MSTRG.154688.7"; exon_number "30";
chr5	StringTie	transcript	131423659	131635268	1000	-	.	gene_id "MSTRG.154688"; transcript_id "MSTRG.154688.8";
chr5	StringTie	exon	131423659	131427291	1000	-	.	gene_id "MSTRG.154688"; transcript_id "MSTRG.154688.8"; exon_number "1";
chr5	StringTie	exon	131428902	131429216	1000	-	.	gene_id "MSTRG.154688"; transcript_id "MSTRG.154688.8"; exon_number "2";
chr5	StringTie	exon	131430859	131431349	1000	-	.	gene_id "MSTRG.154688"; transcript_id "MSTRG.154688.8"; exon_number "3";
chr5	StringTie	exon	131433430	131433658	1000	-	.	gene_id "MSTRG.154688"; transcript_id "MSTRG.154688.8"; exon_number "4";
chr5	StringTie	exon	131439581	131439715	1000	-	.	gene_id "MSTRG.154688"; transcript_id "MSTRG.154688.8"; exon_number "5";
chr5	StringTie	exon	131442349	131442537	1000	-	.	gene_id "MSTRG.154688"; transcript_id "MSTRG.154688.8"; exon_number "6";
chr5	StringTie	exon	131446483	131446703	1000	-	.	gene_id "MSTRG.154688"; transcript_id "MSTRG.154688.8"; exon_number "7";
chr5	StringTie	exon	131453054	131453177	1000	-	.	gene_id "MSTRG.154688"; transcript_id "MSTRG.154688.8"; exon_number "8";
chr5	StringTie	exon	131455801	131456012	1000	-	.	gene_id "MSTRG.154688"; transcript_id "MSTRG.154688.8"; exon_number "9";
chr5	StringTie	exon	131461705	131462088	1000	-	.	gene_id "MSTRG.154688"; transcript_id "MSTRG.154688.8"; exon_number "10";
chr5	StringTie	exon	131464041	131464281	1000	-	.	gene_id "MSTRG.154688"; transcript_id "MSTRG.154688.8"; exon_number "11";
chr5	StringTie	exon	131472587	131472744	1000	-	.	gene_id "MSTRG.154688"; transcript_id "MSTRG.154688.8"; exon_number "12";
chr5	StringTie	exon	131479513	131479753	1000	-	.	gene_id "MSTRG.154688"; transcript_id "MSTRG.154688.8"; exon_number "13";
chr5	StringTie	exon	131489546	131489654	1000	-	.	gene_id "MSTRG.154688"; transcript_id "MSTRG.154688.8"; exon_number "14";
chr5	StringTie	exon	131492582	131492785	1000	-	.	gene_id "MSTRG.154688"; transcript_id "MSTRG.154688.8"; exon_number "15";
chr5	StringTie	exon	131495553	131495660	1000	-	.	gene_id "MSTRG.154688"; transcript_id "MSTRG.154688.8"; exon_number "16";
chr5	StringTie	exon	131498443	131498607	1000	-	.	gene_id "MSTRG.154688"; transcript_id "MSTRG.154688.8"; exon_number "17";
chr5	StringTie	exon	131504626	131504778	1000	-	.	gene_id "MSTRG.154688"; transcript_id "MSTRG.154688.8"; exon_number "18";
chr5	StringTie	exon	131505364	131505522	1000	-	.	gene_id "MSTRG.154688"; transcript_id "MSTRG.154688.8"; exon_number "19";
chr5	StringTie	exon	131508071	131508207	1000	-	.	gene_id "MSTRG.154688"; transcript_id "MSTRG.154688.8"; exon_number "20";
chr5	StringTie	exon	131510314	131510491	1000	-	.	gene_id "MSTRG.154688"; transcript_id "MSTRG.154688.8"; exon_number "21";
chr5	StringTie	exon	131521390	131521521	1000	-	.	gene_id "MSTRG.154688"; transcript_id "MSTRG.154688.8"; exon_number "22";
chr5	StringTie	exon	131548047	131548190	1000	-	.	gene_id "MSTRG.154688"; transcript_id "MSTRG.154688.8"; exon_number "23";
chr5	StringTie	exon	131561978	131562047	1000	-	.	gene_id "MSTRG.154688"; transcript_id "MSTRG.154688.8"; exon_number "24";
chr5	StringTie	exon	131570427	131570454	1000	-	.	gene_id "MSTRG.154688"; transcript_id "MSTRG.154688.8"; exon_number "25";
chr5	StringTie	exon	131592383	131592466	1000	-	.	gene_id "MSTRG.154688"; transcript_id "MSTRG.154688.8"; exon_number "26";
chr5	StringTie	exon	131603271	131603327	1000	-	.	gene_id "MSTRG.154688"; transcript_id "MSTRG.154688.8"; exon_number "27";
chr5	StringTie	exon	131604623	131604693	1000	-	.	gene_id "MSTRG.154688"; transcript_id "MSTRG.154688.8"; exon_number "28";
chr5	StringTie	exon	131619954	131620173	1000	-	.	gene_id "MSTRG.154688"; transcript_id "MSTRG.154688.8"; exon_number "29";
chr5	StringTie	exon	131634962	131635268	1000	-	.	gene_id "MSTRG.154688"; transcript_id "MSTRG.154688.8"; exon_number "30";
chr5	StringTie	transcript	131423690	131620005	1000	-	.	gene_id "MSTRG.154688"; transcript_id "MSTRG.154688.9";
chr5	StringTie	exon	131423690	131427291	1000	-	.	gene_id "MSTRG.154688"; transcript_id "MSTRG.154688.9"; exon_number "1";
chr5	StringTie	exon	131428902	131429216	1000	-	.	gene_id "MSTRG.154688"; transcript_id "MSTRG.154688.9"; exon_number "2";
chr5	StringTie	exon	131430859	131431349	1000	-	.	gene_id "MSTRG.154688"; transcript_id "MSTRG.154688.9"; exon_number "3";
chr5	StringTie	exon	131433430	131433658	1000	-	.	gene_id "MSTRG.154688"; transcript_id "MSTRG.154688.9"; exon_number "4";
chr5	StringTie	exon	131439581	131439715	1000	-	.	gene_id "MSTRG.154688"; transcript_id "MSTRG.154688.9"; exon_number "5";
chr5	StringTie	exon	131446483	131446703	1000	-	.	gene_id "MSTRG.154688"; transcript_id "MSTRG.154688.9"; exon_number "6";
chr5	StringTie	exon	131453054	131453177	1000	-	.	gene_id "MSTRG.154688"; transcript_id "MSTRG.154688.9"; exon_number "7";
chr5	StringTie	exon	131455801	131456012	1000	-	.	gene_id "MSTRG.154688"; transcript_id "MSTRG.154688.9"; exon_number "8";
chr5	StringTie	exon	131461705	131462088	1000	-	.	gene_id "MSTRG.154688"; transcript_id "MSTRG.154688.9"; exon_number "9";
chr5	StringTie	exon	131464041	131464281	1000	-	.	gene_id "MSTRG.154688"; transcript_id "MSTRG.154688.9"; exon_number "10";
chr5	StringTie	exon	131472587	131472744	1000	-	.	gene_id "MSTRG.154688"; transcript_id "MSTRG.154688.9"; exon_number "11";
chr5	StringTie	exon	131479513	131479753	1000	-	.	gene_id "MSTRG.154688"; transcript_id "MSTRG.154688.9"; exon_number "12";
chr5	StringTie	exon	131489546	131489654	1000	-	.	gene_id "MSTRG.154688"; transcript_id "MSTRG.154688.9"; exon_number "13";
chr5	StringTie	exon	131492582	131492785	1000	-	.	gene_id "MSTRG.154688"; transcript_id "MSTRG.154688.9"; exon_number "14";
chr5	StringTie	exon	131495553	131495660	1000	-	.	gene_id "MSTRG.154688"; transcript_id "MSTRG.154688.9"; exon_number "15";
chr5	StringTie	exon	131498443	131498607	1000	-	.	gene_id "MSTRG.154688"; transcript_id "MSTRG.154688.9"; exon_number "16";
chr5	StringTie	exon	131504626	131504778	1000	-	.	gene_id "MSTRG.154688"; transcript_id "MSTRG.154688.9"; exon_number "17";
chr5	StringTie	exon	131505364	131505522	1000	-	.	gene_id "MSTRG.154688"; transcript_id "MSTRG.154688.9"; exon_number "18";
chr5	StringTie	exon	131508071	131508207	1000	-	.	gene_id "MSTRG.154688"; transcript_id "MSTRG.154688.9"; exon_number "19";
chr5	StringTie	exon	131510314	131510491	1000	-	.	gene_id "MSTRG.154688"; transcript_id "MSTRG.154688.9"; exon_number "20";
chr5	StringTie	exon	131521471	131521521	1000	-	.	gene_id "MSTRG.154688"; transcript_id "MSTRG.154688.9"; exon_number "21";
chr5	StringTie	exon	131548047	131548190	1000	-	.	gene_id "MSTRG.154688"; transcript_id "MSTRG.154688.9"; exon_number "22";
chr5	StringTie	exon	131561978	131562047	1000	-	.	gene_id "MSTRG.154688"; transcript_id "MSTRG.154688.9"; exon_number "23";
chr5	StringTie	exon	131592383	131592466	1000	-	.	gene_id "MSTRG.154688"; transcript_id "MSTRG.154688.9"; exon_number "24";
chr5	StringTie	exon	131603271	131603327	1000	-	.	gene_id "MSTRG.154688"; transcript_id "MSTRG.154688.9"; exon_number "25";
chr5	StringTie	exon	131604623	131604693	1000	-	.	gene_id "MSTRG.154688"; transcript_id "MSTRG.154688.9"; exon_number "26";
chr5	StringTie	exon	131619954	131620005	1000	-	.	gene_id "MSTRG.154688"; transcript_id "MSTRG.154688.9"; exon_number "27";
chr5	StringTie	transcript	131418839	131423266	1000	+	.	gene_id "MSTRG.154689"; transcript_id "MSTRG.154689.1";
chr5	StringTie	exon	131418839	131420091	1000	+	.	gene_id "MSTRG.154689"; transcript_id "MSTRG.154689.1"; exon_number "1";
chr5	StringTie	exon	131422218	131423266	1000	+	.	gene_id "MSTRG.154689"; transcript_id "MSTRG.154689.1"; exon_number "2";
chr1	StringTie	transcript	214864129	214865065	1000	.	.	gene_id "MSTRG.15469"; transcript_id "MSTRG.15469.1";
chr1	StringTie	exon	214864129	214865065	1000	.	.	gene_id "MSTRG.15469"; transcript_id "MSTRG.15469.1"; exon_number "1";
chr5	StringTie	transcript	131511820	131534792	1000	-	.	gene_id "MSTRG.154690"; transcript_id "MSTRG.154690.1";
chr5	StringTie	exon	131511820	131512386	1000	-	.	gene_id "MSTRG.154690"; transcript_id "MSTRG.154690.1"; exon_number "1";
chr5	StringTie	exon	131516046	131516104	1000	-	.	gene_id "MSTRG.154690"; transcript_id "MSTRG.154690.1"; exon_number "2";
chr5	StringTie	exon	131534600	131534792	1000	-	.	gene_id "MSTRG.154690"; transcript_id "MSTRG.154690.1"; exon_number "3";
chr5	StringTie	transcript	131516005	131527399	1000	-	.	gene_id "MSTRG.154690"; transcript_id "MSTRG.154690.10";
chr5	StringTie	exon	131516005	131516104	1000	-	.	gene_id "MSTRG.154690"; transcript_id "MSTRG.154690.10"; exon_number "1";
chr5	StringTie	exon	131527295	131527399	1000	-	.	gene_id "MSTRG.154690"; transcript_id "MSTRG.154690.10"; exon_number "2";
chr5	StringTie	transcript	131516005	131529335	1000	-	.	gene_id "MSTRG.154690"; transcript_id "MSTRG.154690.11";
chr5	StringTie	exon	131516005	131516104	1000	-	.	gene_id "MSTRG.154690"; transcript_id "MSTRG.154690.11"; exon_number "1";
chr5	StringTie	exon	131529149	131529335	1000	-	.	gene_id "MSTRG.154690"; transcript_id "MSTRG.154690.11"; exon_number "2";
chr5	StringTie	transcript	131516005	131530721	1000	-	.	gene_id "MSTRG.154690"; transcript_id "MSTRG.154690.12";
chr5	StringTie	exon	131516005	131516104	1000	-	.	gene_id "MSTRG.154690"; transcript_id "MSTRG.154690.12"; exon_number "1";
chr5	StringTie	exon	131530537	131530721	1000	-	.	gene_id "MSTRG.154690"; transcript_id "MSTRG.154690.12"; exon_number "2";
chr5	StringTie	transcript	131516005	131612697	1000	-	.	gene_id "MSTRG.154690"; transcript_id "MSTRG.154690.13";
chr5	StringTie	exon	131516005	131516104	1000	-	.	gene_id "MSTRG.154690"; transcript_id "MSTRG.154690.13"; exon_number "1";
chr5	StringTie	exon	131525069	131525073	1000	-	.	gene_id "MSTRG.154690"; transcript_id "MSTRG.154690.13"; exon_number "2";
chr5	StringTie	exon	131612200	131612697	1000	-	.	gene_id "MSTRG.154690"; transcript_id "MSTRG.154690.13"; exon_number "3";
chr5	StringTie	transcript	131516005	131665714	1000	-	.	gene_id "MSTRG.154690"; transcript_id "MSTRG.154690.14";
chr5	StringTie	exon	131516005	131516104	1000	-	.	gene_id "MSTRG.154690"; transcript_id "MSTRG.154690.14"; exon_number "1";
chr5	StringTie	exon	131523802	131523806	1000	-	.	gene_id "MSTRG.154690"; transcript_id "MSTRG.154690.14"; exon_number "2";
chr5	StringTie	exon	131665590	131665714	1000	-	.	gene_id "MSTRG.154690"; transcript_id "MSTRG.154690.14"; exon_number "3";
chr5	StringTie	transcript	131515133	131522639	1000	-	.	gene_id "MSTRG.154690"; transcript_id "MSTRG.154690.2";
chr5	StringTie	exon	131515133	131516104	1000	-	.	gene_id "MSTRG.154690"; transcript_id "MSTRG.154690.2"; exon_number "1";
chr5	StringTie	exon	131522458	131522639	1000	-	.	gene_id "MSTRG.154690"; transcript_id "MSTRG.154690.2"; exon_number "2";
chr5	StringTie	transcript	131516005	131519732	1000	-	.	gene_id "MSTRG.154690"; transcript_id "MSTRG.154690.3";
chr5	StringTie	exon	131516005	131516104	1000	-	.	gene_id "MSTRG.154690"; transcript_id "MSTRG.154690.3"; exon_number "1";
chr5	StringTie	exon	131519633	131519732	1000	-	.	gene_id "MSTRG.154690"; transcript_id "MSTRG.154690.3"; exon_number "2";
chr5	StringTie	transcript	131516005	131528016	1000	-	.	gene_id "MSTRG.154690"; transcript_id "MSTRG.154690.4";
chr5	StringTie	exon	131516005	131516104	1000	-	.	gene_id "MSTRG.154690"; transcript_id "MSTRG.154690.4"; exon_number "1";
chr5	StringTie	exon	131524052	131528016	1000	-	.	gene_id "MSTRG.154690"; transcript_id "MSTRG.154690.4"; exon_number "2";
chr5	StringTie	transcript	131516005	131518677	1000	-	.	gene_id "MSTRG.154690"; transcript_id "MSTRG.154690.5";
chr5	StringTie	exon	131516005	131516104	1000	-	.	gene_id "MSTRG.154690"; transcript_id "MSTRG.154690.5"; exon_number "1";
chr5	StringTie	exon	131518555	131518677	1000	-	.	gene_id "MSTRG.154690"; transcript_id "MSTRG.154690.5"; exon_number "2";
chr5	StringTie	transcript	131516005	131530553	1000	-	.	gene_id "MSTRG.154690"; transcript_id "MSTRG.154690.6";
chr5	StringTie	exon	131516005	131516104	1000	-	.	gene_id "MSTRG.154690"; transcript_id "MSTRG.154690.6"; exon_number "1";
chr5	StringTie	exon	131530132	131530553	1000	-	.	gene_id "MSTRG.154690"; transcript_id "MSTRG.154690.6"; exon_number "2";
chr5	StringTie	transcript	131516005	131530812	1000	-	.	gene_id "MSTRG.154690"; transcript_id "MSTRG.154690.7";
chr5	StringTie	exon	131516005	131516104	1000	-	.	gene_id "MSTRG.154690"; transcript_id "MSTRG.154690.7"; exon_number "1";
chr5	StringTie	exon	131530705	131530812	1000	-	.	gene_id "MSTRG.154690"; transcript_id "MSTRG.154690.7"; exon_number "2";
chr5	StringTie	transcript	131516005	131542957	1000	-	.	gene_id "MSTRG.154690"; transcript_id "MSTRG.154690.8";
chr5	StringTie	exon	131516005	131516104	1000	-	.	gene_id "MSTRG.154690"; transcript_id "MSTRG.154690.8"; exon_number "1";
chr5	StringTie	exon	131542344	131542957	1000	-	.	gene_id "MSTRG.154690"; transcript_id "MSTRG.154690.8"; exon_number "2";
chr5	StringTie	transcript	131516005	131522735	1000	-	.	gene_id "MSTRG.154690"; transcript_id "MSTRG.154690.9";
chr5	StringTie	exon	131516005	131516104	1000	-	.	gene_id "MSTRG.154690"; transcript_id "MSTRG.154690.9"; exon_number "1";
chr5	StringTie	exon	131522636	131522735	1000	-	.	gene_id "MSTRG.154690"; transcript_id "MSTRG.154690.9"; exon_number "2";
chr5	StringTie	transcript	131512052	131518539	1000	+	.	gene_id "MSTRG.154691"; transcript_id "MSTRG.154691.1";
chr5	StringTie	exon	131512052	131512386	1000	+	.	gene_id "MSTRG.154691"; transcript_id "MSTRG.154691.1"; exon_number "1";
chr5	StringTie	exon	131516044	131516106	1000	+	.	gene_id "MSTRG.154691"; transcript_id "MSTRG.154691.1"; exon_number "2";
chr5	StringTie	exon	131518391	131518539	1000	+	.	gene_id "MSTRG.154691"; transcript_id "MSTRG.154691.1"; exon_number "3";
chr5	StringTie	transcript	131512247	131521844	1000	+	.	gene_id "MSTRG.154691"; transcript_id "MSTRG.154691.2";
chr5	StringTie	exon	131512247	131512386	1000	+	.	gene_id "MSTRG.154691"; transcript_id "MSTRG.154691.2"; exon_number "1";
chr5	StringTie	exon	131516046	131516106	1000	+	.	gene_id "MSTRG.154691"; transcript_id "MSTRG.154691.2"; exon_number "2";
chr5	StringTie	exon	131521745	131521844	1000	+	.	gene_id "MSTRG.154691"; transcript_id "MSTRG.154691.2"; exon_number "3";
chr5	StringTie	transcript	131512272	131518741	1000	+	.	gene_id "MSTRG.154691"; transcript_id "MSTRG.154691.3";
chr5	StringTie	exon	131512272	131512384	1000	+	.	gene_id "MSTRG.154691"; transcript_id "MSTRG.154691.3"; exon_number "1";
chr5	StringTie	exon	131516046	131516106	1000	+	.	gene_id "MSTRG.154691"; transcript_id "MSTRG.154691.3"; exon_number "2";
chr5	StringTie	exon	131518393	131518741	1000	+	.	gene_id "MSTRG.154691"; transcript_id "MSTRG.154691.3"; exon_number "3";
chr5	StringTie	transcript	131516007	131517523	1000	+	.	gene_id "MSTRG.154691"; transcript_id "MSTRG.154691.4";
chr5	StringTie	exon	131516007	131516106	1000	+	.	gene_id "MSTRG.154691"; transcript_id "MSTRG.154691.4"; exon_number "1";
chr5	StringTie	exon	131517366	131517523	1000	+	.	gene_id "MSTRG.154691"; transcript_id "MSTRG.154691.4"; exon_number "2";
chr5	StringTie	transcript	131516007	131519327	1000	+	.	gene_id "MSTRG.154691"; transcript_id "MSTRG.154691.5";
chr5	StringTie	exon	131516007	131516106	1000	+	.	gene_id "MSTRG.154691"; transcript_id "MSTRG.154691.5"; exon_number "1";
chr5	StringTie	exon	131518700	131519327	1000	+	.	gene_id "MSTRG.154691"; transcript_id "MSTRG.154691.5"; exon_number "2";
chr5	StringTie	transcript	131635589	131636154	1000	.	.	gene_id "MSTRG.154692"; transcript_id "MSTRG.154692.1";
chr5	StringTie	exon	131635589	131636154	1000	.	.	gene_id "MSTRG.154692"; transcript_id "MSTRG.154692.1"; exon_number "1";
chr5	StringTie	transcript	131637237	131637463	1000	.	.	gene_id "MSTRG.154693"; transcript_id "MSTRG.154693.1";
chr5	StringTie	exon	131637237	131637463	1000	.	.	gene_id "MSTRG.154693"; transcript_id "MSTRG.154693.1"; exon_number "1";
chr5	StringTie	transcript	131640001	131640474	1000	.	.	gene_id "MSTRG.154694"; transcript_id "MSTRG.154694.1";
chr5	StringTie	exon	131640001	131640474	1000	.	.	gene_id "MSTRG.154694"; transcript_id "MSTRG.154694.1"; exon_number "1";
chr5	StringTie	transcript	131797415	131797929	1000	+	.	gene_id "MSTRG.154695"; transcript_id "ENST00000624894"; gene_name "AC005593.2"; ref_gene_id "ENSG00000279584";
chr5	StringTie	exon	131797415	131797929	1000	+	.	gene_id "MSTRG.154695"; transcript_id "ENST00000624894"; exon_number "1"; gene_name "AC005593.2"; ref_gene_id "ENSG00000279584";
chr5	StringTie	transcript	131797936	131800663	1000	+	.	gene_id "MSTRG.154696"; transcript_id "MSTRG.154696.1";
chr5	StringTie	exon	131797936	131800663	1000	+	.	gene_id "MSTRG.154696"; transcript_id "MSTRG.154696.1"; exon_number "1";
chr5	StringTie	transcript	131801249	131802528	1000	.	.	gene_id "MSTRG.154697"; transcript_id "MSTRG.154697.1";
chr5	StringTie	exon	131801249	131802528	1000	.	.	gene_id "MSTRG.154697"; transcript_id "MSTRG.154697.1"; exon_number "1";
chr5	StringTie	transcript	131803005	131803430	1000	+	.	gene_id "MSTRG.154698"; transcript_id "MSTRG.154698.1";
chr5	StringTie	exon	131803005	131803430	1000	+	.	gene_id "MSTRG.154698"; transcript_id "MSTRG.154698.1"; exon_number "1";
chr5	StringTie	transcript	131804013	131805211	1000	.	.	gene_id "MSTRG.154699"; transcript_id "MSTRG.154699.1";
chr5	StringTie	exon	131804013	131805211	1000	.	.	gene_id "MSTRG.154699"; transcript_id "MSTRG.154699.1"; exon_number "1";
chr1	StringTie	transcript	21204624	21204911	1000	.	.	gene_id "MSTRG.1547"; transcript_id "MSTRG.1547.1";
chr1	StringTie	exon	21204624	21204911	1000	.	.	gene_id "MSTRG.1547"; transcript_id "MSTRG.1547.1"; exon_number "1";
chr1	StringTie	transcript	214868324	214870516	1000	+	.	gene_id "MSTRG.15470"; transcript_id "MSTRG.15470.1";
chr1	StringTie	exon	214868324	214870516	1000	+	.	gene_id "MSTRG.15470"; transcript_id "MSTRG.15470.1"; exon_number "1";
chr5	StringTie	transcript	132026539	132027506	1000	.	.	gene_id "MSTRG.154700"; transcript_id "MSTRG.154700.1";
chr5	StringTie	exon	132026539	132027506	1000	.	.	gene_id "MSTRG.154700"; transcript_id "MSTRG.154700.1"; exon_number "1";
chr5	StringTie	transcript	132028084	132028805	1000	.	.	gene_id "MSTRG.154701"; transcript_id "MSTRG.154701.1";
chr5	StringTie	exon	132028084	132028805	1000	.	.	gene_id "MSTRG.154701"; transcript_id "MSTRG.154701.1"; exon_number "1";
chr5	StringTie	transcript	132030242	132030821	1000	.	.	gene_id "MSTRG.154702"; transcript_id "MSTRG.154702.1";
chr5	StringTie	exon	132030242	132030821	1000	.	.	gene_id "MSTRG.154702"; transcript_id "MSTRG.154702.1"; exon_number "1";
chr5	StringTie	transcript	132033387	132037061	1000	.	.	gene_id "MSTRG.154703"; transcript_id "MSTRG.154703.1";
chr5	StringTie	exon	132033387	132037061	1000	.	.	gene_id "MSTRG.154703"; transcript_id "MSTRG.154703.1"; exon_number "1";
chr5	StringTie	transcript	132037703	132038157	1000	.	.	gene_id "MSTRG.154704"; transcript_id "MSTRG.154704.1";
chr5	StringTie	exon	132037703	132038157	1000	.	.	gene_id "MSTRG.154704"; transcript_id "MSTRG.154704.1"; exon_number "1";
chr5	StringTie	transcript	132038770	132039634	1000	.	.	gene_id "MSTRG.154705"; transcript_id "MSTRG.154705.1";
chr5	StringTie	exon	132038770	132039634	1000	.	.	gene_id "MSTRG.154705"; transcript_id "MSTRG.154705.1"; exon_number "1";
chr5	StringTie	transcript	132046067	132046486	1000	.	.	gene_id "MSTRG.154706"; transcript_id "MSTRG.154706.1";
chr5	StringTie	exon	132046067	132046486	1000	.	.	gene_id "MSTRG.154706"; transcript_id "MSTRG.154706.1"; exon_number "1";
chr5	StringTie	transcript	132047997	132062684	1000	-	.	gene_id "MSTRG.154707"; transcript_id "MSTRG.154707.1";
chr5	StringTie	exon	132047997	132049220	1000	-	.	gene_id "MSTRG.154707"; transcript_id "MSTRG.154707.1"; exon_number "1";
chr5	StringTie	exon	132050516	132050679	1000	-	.	gene_id "MSTRG.154707"; transcript_id "MSTRG.154707.1"; exon_number "2";
chr5	StringTie	exon	132053515	132053604	1000	-	.	gene_id "MSTRG.154707"; transcript_id "MSTRG.154707.1"; exon_number "3";
chr5	StringTie	exon	132061471	132061616	1000	-	.	gene_id "MSTRG.154707"; transcript_id "MSTRG.154707.1"; exon_number "4";
chr5	StringTie	exon	132062640	132062684	1000	-	.	gene_id "MSTRG.154707"; transcript_id "MSTRG.154707.1"; exon_number "5";
chr5	StringTie	transcript	132060529	132063204	1000	+	.	gene_id "MSTRG.154708"; transcript_id "ENST00000296870"; gene_name "IL3"; ref_gene_id "ENSG00000164399";
chr5	StringTie	exon	132060529	132060868	1000	+	.	gene_id "MSTRG.154708"; transcript_id "ENST00000296870"; exon_number "1"; gene_name "IL3"; ref_gene_id "ENSG00000164399";
chr5	StringTie	exon	132060967	132061008	1000	+	.	gene_id "MSTRG.154708"; transcript_id "ENST00000296870"; exon_number "2"; gene_name "IL3"; ref_gene_id "ENSG00000164399";
chr5	StringTie	exon	132062312	132062401	1000	+	.	gene_id "MSTRG.154708"; transcript_id "ENST00000296870"; exon_number "3"; gene_name "IL3"; ref_gene_id "ENSG00000164399";
chr5	StringTie	exon	132062526	132062567	1000	+	.	gene_id "MSTRG.154708"; transcript_id "ENST00000296870"; exon_number "4"; gene_name "IL3"; ref_gene_id "ENSG00000164399";
chr5	StringTie	exon	132062669	132063204	1000	+	.	gene_id "MSTRG.154708"; transcript_id "ENST00000296870"; exon_number "5"; gene_name "IL3"; ref_gene_id "ENSG00000164399";
chr5	StringTie	transcript	132066390	132068816	1000	+	.	gene_id "MSTRG.154709"; transcript_id "MSTRG.154709.1";
chr5	StringTie	exon	132066390	132066481	1000	+	.	gene_id "MSTRG.154709"; transcript_id "MSTRG.154709.1"; exon_number "1";
chr5	StringTie	exon	132068376	132068816	1000	+	.	gene_id "MSTRG.154709"; transcript_id "MSTRG.154709.1"; exon_number "2";
chr1	StringTie	transcript	214870734	214871716	1000	+	.	gene_id "MSTRG.15471"; transcript_id "ENST00000328713"; gene_name "GAPDHP24"; ref_gene_id "ENSG00000185221";
chr1	StringTie	exon	214870734	214871716	1000	+	.	gene_id "MSTRG.15471"; transcript_id "ENST00000328713"; exon_number "1"; gene_name "GAPDHP24"; ref_gene_id "ENSG00000185221";
chr5	StringTie	transcript	132073790	132076170	1000	+	.	gene_id "MSTRG.154710"; transcript_id "ENST00000296871"; gene_name "CSF2"; ref_gene_id "ENSG00000164400";
chr5	StringTie	exon	132073790	132073982	1000	+	.	gene_id "MSTRG.154710"; transcript_id "ENST00000296871"; exon_number "1"; gene_name "CSF2"; ref_gene_id "ENSG00000164400";
chr5	StringTie	exon	132074081	132074122	1000	+	.	gene_id "MSTRG.154710"; transcript_id "ENST00000296871"; exon_number "2"; gene_name "CSF2"; ref_gene_id "ENSG00000164400";
chr5	StringTie	exon	132074810	132074935	1000	+	.	gene_id "MSTRG.154710"; transcript_id "ENST00000296871"; exon_number "3"; gene_name "CSF2"; ref_gene_id "ENSG00000164400";
chr5	StringTie	exon	132075745	132076170	1000	+	.	gene_id "MSTRG.154710"; transcript_id "ENST00000296871"; exon_number "4"; gene_name "CSF2"; ref_gene_id "ENSG00000164400";
chr5	StringTie	transcript	132072481	132076267	1000	+	.	gene_id "MSTRG.154710"; transcript_id "MSTRG.154710.1";
chr5	StringTie	exon	132072481	132072582	1000	+	.	gene_id "MSTRG.154710"; transcript_id "MSTRG.154710.1"; exon_number "1";
chr5	StringTie	exon	132073768	132073982	1000	+	.	gene_id "MSTRG.154710"; transcript_id "MSTRG.154710.1"; exon_number "2";
chr5	StringTie	exon	132074081	132074122	1000	+	.	gene_id "MSTRG.154710"; transcript_id "MSTRG.154710.1"; exon_number "3";
chr5	StringTie	exon	132074810	132074935	1000	+	.	gene_id "MSTRG.154710"; transcript_id "MSTRG.154710.1"; exon_number "4";
chr5	StringTie	exon	132075745	132076267	1000	+	.	gene_id "MSTRG.154710"; transcript_id "MSTRG.154710.1"; exon_number "5";
chr5	StringTie	transcript	132073500	132076183	1000	+	.	gene_id "MSTRG.154710"; transcript_id "MSTRG.154710.2";
chr5	StringTie	exon	132073500	132074122	1000	+	.	gene_id "MSTRG.154710"; transcript_id "MSTRG.154710.2"; exon_number "1";
chr5	StringTie	exon	132074810	132074935	1000	+	.	gene_id "MSTRG.154710"; transcript_id "MSTRG.154710.2"; exon_number "2";
chr5	StringTie	exon	132075745	132076183	1000	+	.	gene_id "MSTRG.154710"; transcript_id "MSTRG.154710.2"; exon_number "3";
chr5	StringTie	transcript	132073646	132076198	1000	+	.	gene_id "MSTRG.154710"; transcript_id "MSTRG.154710.3";
chr5	StringTie	exon	132073646	132073982	1000	+	.	gene_id "MSTRG.154710"; transcript_id "MSTRG.154710.3"; exon_number "1";
chr5	StringTie	exon	132074081	132074935	1000	+	.	gene_id "MSTRG.154710"; transcript_id "MSTRG.154710.3"; exon_number "2";
chr5	StringTie	exon	132075745	132076198	1000	+	.	gene_id "MSTRG.154710"; transcript_id "MSTRG.154710.3"; exon_number "3";
chr5	StringTie	transcript	132073694	132076298	1000	+	.	gene_id "MSTRG.154710"; transcript_id "MSTRG.154710.4";
chr5	StringTie	exon	132073694	132073982	1000	+	.	gene_id "MSTRG.154710"; transcript_id "MSTRG.154710.4"; exon_number "1";
chr5	StringTie	exon	132074081	132074524	1000	+	.	gene_id "MSTRG.154710"; transcript_id "MSTRG.154710.4"; exon_number "2";
chr5	StringTie	exon	132074810	132074935	1000	+	.	gene_id "MSTRG.154710"; transcript_id "MSTRG.154710.4"; exon_number "3";
chr5	StringTie	exon	132075745	132076298	1000	+	.	gene_id "MSTRG.154710"; transcript_id "MSTRG.154710.4"; exon_number "4";
chr5	StringTie	transcript	132080066	132080133	1000	+	.	gene_id "MSTRG.154711"; transcript_id "ENST00000517258"; gene_name "snoZ6"; ref_gene_id "ENSG00000253067";
chr5	StringTie	exon	132080066	132080133	1000	+	.	gene_id "MSTRG.154711"; transcript_id "ENST00000517258"; exon_number "1"; gene_name "snoZ6"; ref_gene_id "ENSG00000253067";
chr5	StringTie	transcript	132084008	132084509	1000	.	.	gene_id "MSTRG.154712"; transcript_id "MSTRG.154712.1";
chr5	StringTie	exon	132084008	132084509	1000	.	.	gene_id "MSTRG.154712"; transcript_id "MSTRG.154712.1"; exon_number "1";
chr5	StringTie	transcript	132087994	132089141	1000	.	.	gene_id "MSTRG.154713"; transcript_id "MSTRG.154713.1";
chr5	StringTie	exon	132087994	132089141	1000	.	.	gene_id "MSTRG.154713"; transcript_id "MSTRG.154713.1"; exon_number "1";
chr5	StringTie	transcript	132093102	132095647	1000	.	.	gene_id "MSTRG.154714"; transcript_id "MSTRG.154714.1";
chr5	StringTie	exon	132093102	132095647	1000	.	.	gene_id "MSTRG.154714"; transcript_id "MSTRG.154714.1"; exon_number "1";
chr5	StringTie	transcript	132103651	132105531	1000	.	.	gene_id "MSTRG.154715"; transcript_id "MSTRG.154715.1";
chr5	StringTie	exon	132103651	132105531	1000	.	.	gene_id "MSTRG.154715"; transcript_id "MSTRG.154715.1"; exon_number "1";
chr5	StringTie	transcript	132106114	132107024	1000	.	.	gene_id "MSTRG.154716"; transcript_id "MSTRG.154716.1";
chr5	StringTie	exon	132106114	132107024	1000	.	.	gene_id "MSTRG.154716"; transcript_id "MSTRG.154716.1"; exon_number "1";
chr5	StringTie	transcript	132110259	132110700	1000	.	.	gene_id "MSTRG.154717"; transcript_id "MSTRG.154717.1";
chr5	StringTie	exon	132110259	132110700	1000	.	.	gene_id "MSTRG.154717"; transcript_id "MSTRG.154717.1"; exon_number "1";
chr5	StringTie	transcript	132113915	132115826	1000	+	.	gene_id "MSTRG.154718"; transcript_id "MSTRG.154718.1";
chr5	StringTie	exon	132113915	132115826	1000	+	.	gene_id "MSTRG.154718"; transcript_id "MSTRG.154718.1"; exon_number "1";
chr5	StringTie	transcript	132116291	132120553	1000	.	.	gene_id "MSTRG.154719"; transcript_id "MSTRG.154719.1";
chr5	StringTie	exon	132116291	132120553	1000	.	.	gene_id "MSTRG.154719"; transcript_id "MSTRG.154719.1"; exon_number "1";
chr1	StringTie	transcript	214882314	214882514	1000	.	.	gene_id "MSTRG.15472"; transcript_id "MSTRG.15472.1";
chr1	StringTie	exon	214882314	214882514	1000	.	.	gene_id "MSTRG.15472"; transcript_id "MSTRG.15472.1"; exon_number "1";
chr5	StringTie	transcript	132124949	132125195	1000	.	.	gene_id "MSTRG.154720"; transcript_id "MSTRG.154720.1";
chr5	StringTie	exon	132124949	132125195	1000	.	.	gene_id "MSTRG.154720"; transcript_id "MSTRG.154720.1"; exon_number "1";
chr5	StringTie	transcript	132125992	132126848	1000	.	.	gene_id "MSTRG.154721"; transcript_id "MSTRG.154721.1";
chr5	StringTie	exon	132125992	132126848	1000	.	.	gene_id "MSTRG.154721"; transcript_id "MSTRG.154721.1"; exon_number "1";
chr5	StringTie	transcript	132127377	132127631	1000	.	.	gene_id "MSTRG.154722"; transcript_id "MSTRG.154722.1";
chr5	StringTie	exon	132127377	132127631	1000	.	.	gene_id "MSTRG.154722"; transcript_id "MSTRG.154722.1"; exon_number "1";
chr5	StringTie	transcript	132128944	132129145	1000	.	.	gene_id "MSTRG.154723"; transcript_id "MSTRG.154723.1";
chr5	StringTie	exon	132128944	132129145	1000	.	.	gene_id "MSTRG.154723"; transcript_id "MSTRG.154723.1"; exon_number "1";
chr5	StringTie	transcript	131953902	132011613	1000	-	.	gene_id "MSTRG.154724"; transcript_id "ENST00000296869"; gene_name "ACSL6"; ref_gene_id "ENSG00000164398";
chr5	StringTie	exon	131953902	131954371	1000	-	.	gene_id "MSTRG.154724"; transcript_id "ENST00000296869"; exon_number "1"; gene_name "ACSL6"; ref_gene_id "ENSG00000164398";
chr5	StringTie	exon	131959536	131959607	1000	-	.	gene_id "MSTRG.154724"; transcript_id "ENST00000296869"; exon_number "2"; gene_name "ACSL6"; ref_gene_id "ENSG00000164398";
chr5	StringTie	exon	131960520	131960621	1000	-	.	gene_id "MSTRG.154724"; transcript_id "ENST00000296869"; exon_number "3"; gene_name "ACSL6"; ref_gene_id "ENSG00000164398";
chr5	StringTie	exon	131962535	131962678	1000	-	.	gene_id "MSTRG.154724"; transcript_id "ENST00000296869"; exon_number "4"; gene_name "ACSL6"; ref_gene_id "ENSG00000164398";
chr5	StringTie	exon	131966416	131966532	1000	-	.	gene_id "MSTRG.154724"; transcript_id "ENST00000296869"; exon_number "5"; gene_name "ACSL6"; ref_gene_id "ENSG00000164398";
chr5	StringTie	exon	131967940	131968028	1000	-	.	gene_id "MSTRG.154724"; transcript_id "ENST00000296869"; exon_number "6"; gene_name "ACSL6"; ref_gene_id "ENSG00000164398";
chr5	StringTie	exon	131970128	131970200	1000	-	.	gene_id "MSTRG.154724"; transcript_id "ENST00000296869"; exon_number "7"; gene_name "ACSL6"; ref_gene_id "ENSG00000164398";
chr5	StringTie	exon	131971550	131971645	1000	-	.	gene_id "MSTRG.154724"; transcript_id "ENST00000296869"; exon_number "8"; gene_name "ACSL6"; ref_gene_id "ENSG00000164398";
chr5	StringTie	exon	131972724	131972858	1000	-	.	gene_id "MSTRG.154724"; transcript_id "ENST00000296869"; exon_number "9"; gene_name "ACSL6"; ref_gene_id "ENSG00000164398";
chr5	StringTie	exon	131973266	131973400	1000	-	.	gene_id "MSTRG.154724"; transcript_id "ENST00000296869"; exon_number "10"; gene_name "ACSL6"; ref_gene_id "ENSG00000164398";
chr5	StringTie	exon	131974758	131974835	1000	-	.	gene_id "MSTRG.154724"; transcript_id "ENST00000296869"; exon_number "11"; gene_name "ACSL6"; ref_gene_id "ENSG00000164398";
chr5	StringTie	exon	131976648	131976721	1000	-	.	gene_id "MSTRG.154724"; transcript_id "ENST00000296869"; exon_number "12"; gene_name "ACSL6"; ref_gene_id "ENSG00000164398";
chr5	StringTie	exon	131985407	131985458	1000	-	.	gene_id "MSTRG.154724"; transcript_id "ENST00000296869"; exon_number "13"; gene_name "ACSL6"; ref_gene_id "ENSG00000164398";
chr5	StringTie	exon	131986822	131986854	1000	-	.	gene_id "MSTRG.154724"; transcript_id "ENST00000296869"; exon_number "14"; gene_name "ACSL6"; ref_gene_id "ENSG00000164398";
chr5	StringTie	exon	131988048	131988226	1000	-	.	gene_id "MSTRG.154724"; transcript_id "ENST00000296869"; exon_number "15"; gene_name "ACSL6"; ref_gene_id "ENSG00000164398";
chr5	StringTie	exon	131988805	131988904	1000	-	.	gene_id "MSTRG.154724"; transcript_id "ENST00000296869"; exon_number "16"; gene_name "ACSL6"; ref_gene_id "ENSG00000164398";
chr5	StringTie	exon	131989407	131989508	1000	-	.	gene_id "MSTRG.154724"; transcript_id "ENST00000296869"; exon_number "17"; gene_name "ACSL6"; ref_gene_id "ENSG00000164398";
chr5	StringTie	exon	131990100	131990164	1000	-	.	gene_id "MSTRG.154724"; transcript_id "ENST00000296869"; exon_number "18"; gene_name "ACSL6"; ref_gene_id "ENSG00000164398";
chr5	StringTie	exon	131990853	131990967	1000	-	.	gene_id "MSTRG.154724"; transcript_id "ENST00000296869"; exon_number "19"; gene_name "ACSL6"; ref_gene_id "ENSG00000164398";
chr5	StringTie	exon	131994031	131994251	1000	-	.	gene_id "MSTRG.154724"; transcript_id "ENST00000296869"; exon_number "20"; gene_name "ACSL6"; ref_gene_id "ENSG00000164398";
chr5	StringTie	exon	132011505	132011613	1000	-	.	gene_id "MSTRG.154724"; transcript_id "ENST00000296869"; exon_number "21"; gene_name "ACSL6"; ref_gene_id "ENSG00000164398";
chr5	StringTie	transcript	131949976	132011914	1000	-	.	gene_id "MSTRG.154724"; transcript_id "ENST00000357096"; gene_name "ACSL6"; ref_gene_id "ENSG00000164398";
chr5	StringTie	exon	131949976	131954371	1000	-	.	gene_id "MSTRG.154724"; transcript_id "ENST00000357096"; exon_number "1"; gene_name "ACSL6"; ref_gene_id "ENSG00000164398";
chr5	StringTie	exon	131959536	131959607	1000	-	.	gene_id "MSTRG.154724"; transcript_id "ENST00000357096"; exon_number "2"; gene_name "ACSL6"; ref_gene_id "ENSG00000164398";
chr5	StringTie	exon	131960520	131960621	1000	-	.	gene_id "MSTRG.154724"; transcript_id "ENST00000357096"; exon_number "3"; gene_name "ACSL6"; ref_gene_id "ENSG00000164398";
chr5	StringTie	exon	131962535	131962678	1000	-	.	gene_id "MSTRG.154724"; transcript_id "ENST00000357096"; exon_number "4"; gene_name "ACSL6"; ref_gene_id "ENSG00000164398";
chr5	StringTie	exon	131966416	131966532	1000	-	.	gene_id "MSTRG.154724"; transcript_id "ENST00000357096"; exon_number "5"; gene_name "ACSL6"; ref_gene_id "ENSG00000164398";
chr5	StringTie	exon	131967940	131968028	1000	-	.	gene_id "MSTRG.154724"; transcript_id "ENST00000357096"; exon_number "6"; gene_name "ACSL6"; ref_gene_id "ENSG00000164398";
chr5	StringTie	exon	131970128	131970200	1000	-	.	gene_id "MSTRG.154724"; transcript_id "ENST00000357096"; exon_number "7"; gene_name "ACSL6"; ref_gene_id "ENSG00000164398";
chr5	StringTie	exon	131971550	131971645	1000	-	.	gene_id "MSTRG.154724"; transcript_id "ENST00000357096"; exon_number "8"; gene_name "ACSL6"; ref_gene_id "ENSG00000164398";
chr5	StringTie	exon	131972724	131972858	1000	-	.	gene_id "MSTRG.154724"; transcript_id "ENST00000357096"; exon_number "9"; gene_name "ACSL6"; ref_gene_id "ENSG00000164398";
chr5	StringTie	exon	131973266	131973358	1000	-	.	gene_id "MSTRG.154724"; transcript_id "ENST00000357096"; exon_number "10"; gene_name "ACSL6"; ref_gene_id "ENSG00000164398";
chr5	StringTie	exon	131976648	131976721	1000	-	.	gene_id "MSTRG.154724"; transcript_id "ENST00000357096"; exon_number "11"; gene_name "ACSL6"; ref_gene_id "ENSG00000164398";
chr5	StringTie	exon	131985407	131985458	1000	-	.	gene_id "MSTRG.154724"; transcript_id "ENST00000357096"; exon_number "12"; gene_name "ACSL6"; ref_gene_id "ENSG00000164398";
chr5	StringTie	exon	131986822	131986854	1000	-	.	gene_id "MSTRG.154724"; transcript_id "ENST00000357096"; exon_number "13"; gene_name "ACSL6"; ref_gene_id "ENSG00000164398";
chr5	StringTie	exon	131988048	131988226	1000	-	.	gene_id "MSTRG.154724"; transcript_id "ENST00000357096"; exon_number "14"; gene_name "ACSL6"; ref_gene_id "ENSG00000164398";
chr5	StringTie	exon	131988805	131988904	1000	-	.	gene_id "MSTRG.154724"; transcript_id "ENST00000357096"; exon_number "15"; gene_name "ACSL6"; ref_gene_id "ENSG00000164398";
chr5	StringTie	exon	131989407	131989508	1000	-	.	gene_id "MSTRG.154724"; transcript_id "ENST00000357096"; exon_number "16"; gene_name "ACSL6"; ref_gene_id "ENSG00000164398";
chr5	StringTie	exon	131990100	131990164	1000	-	.	gene_id "MSTRG.154724"; transcript_id "ENST00000357096"; exon_number "17"; gene_name "ACSL6"; ref_gene_id "ENSG00000164398";
chr5	StringTie	exon	131990853	131990967	1000	-	.	gene_id "MSTRG.154724"; transcript_id "ENST00000357096"; exon_number "18"; gene_name "ACSL6"; ref_gene_id "ENSG00000164398";
chr5	StringTie	exon	131994136	131994251	1000	-	.	gene_id "MSTRG.154724"; transcript_id "ENST00000357096"; exon_number "19"; gene_name "ACSL6"; ref_gene_id "ENSG00000164398";
chr5	StringTie	exon	132011770	132011914	1000	-	.	gene_id "MSTRG.154724"; transcript_id "ENST00000357096"; exon_number "20"; gene_name "ACSL6"; ref_gene_id "ENSG00000164398";
chr5	StringTie	transcript	131953934	131994579	1000	-	.	gene_id "MSTRG.154724"; transcript_id "ENST00000379240"; gene_name "ACSL6"; ref_gene_id "ENSG00000164398";
chr5	StringTie	exon	131953934	131954371	1000	-	.	gene_id "MSTRG.154724"; transcript_id "ENST00000379240"; exon_number "1"; gene_name "ACSL6"; ref_gene_id "ENSG00000164398";
chr5	StringTie	exon	131959536	131959607	1000	-	.	gene_id "MSTRG.154724"; transcript_id "ENST00000379240"; exon_number "2"; gene_name "ACSL6"; ref_gene_id "ENSG00000164398";
chr5	StringTie	exon	131960520	131960621	1000	-	.	gene_id "MSTRG.154724"; transcript_id "ENST00000379240"; exon_number "3"; gene_name "ACSL6"; ref_gene_id "ENSG00000164398";
chr5	StringTie	exon	131962535	131962678	1000	-	.	gene_id "MSTRG.154724"; transcript_id "ENST00000379240"; exon_number "4"; gene_name "ACSL6"; ref_gene_id "ENSG00000164398";
chr5	StringTie	exon	131966416	131966532	1000	-	.	gene_id "MSTRG.154724"; transcript_id "ENST00000379240"; exon_number "5"; gene_name "ACSL6"; ref_gene_id "ENSG00000164398";
chr5	StringTie	exon	131967940	131968028	1000	-	.	gene_id "MSTRG.154724"; transcript_id "ENST00000379240"; exon_number "6"; gene_name "ACSL6"; ref_gene_id "ENSG00000164398";
chr5	StringTie	exon	131970128	131970200	1000	-	.	gene_id "MSTRG.154724"; transcript_id "ENST00000379240"; exon_number "7"; gene_name "ACSL6"; ref_gene_id "ENSG00000164398";
chr5	StringTie	exon	131971550	131971645	1000	-	.	gene_id "MSTRG.154724"; transcript_id "ENST00000379240"; exon_number "8"; gene_name "ACSL6"; ref_gene_id "ENSG00000164398";
chr5	StringTie	exon	131972724	131972858	1000	-	.	gene_id "MSTRG.154724"; transcript_id "ENST00000379240"; exon_number "9"; gene_name "ACSL6"; ref_gene_id "ENSG00000164398";
chr5	StringTie	exon	131973266	131973400	1000	-	.	gene_id "MSTRG.154724"; transcript_id "ENST00000379240"; exon_number "10"; gene_name "ACSL6"; ref_gene_id "ENSG00000164398";
chr5	StringTie	exon	131974893	131974970	1000	-	.	gene_id "MSTRG.154724"; transcript_id "ENST00000379240"; exon_number "11"; gene_name "ACSL6"; ref_gene_id "ENSG00000164398";
chr5	StringTie	exon	131976648	131976721	1000	-	.	gene_id "MSTRG.154724"; transcript_id "ENST00000379240"; exon_number "12"; gene_name "ACSL6"; ref_gene_id "ENSG00000164398";
chr5	StringTie	exon	131985407	131985458	1000	-	.	gene_id "MSTRG.154724"; transcript_id "ENST00000379240"; exon_number "13"; gene_name "ACSL6"; ref_gene_id "ENSG00000164398";
chr5	StringTie	exon	131986822	131986854	1000	-	.	gene_id "MSTRG.154724"; transcript_id "ENST00000379240"; exon_number "14"; gene_name "ACSL6"; ref_gene_id "ENSG00000164398";
chr5	StringTie	exon	131988048	131988226	1000	-	.	gene_id "MSTRG.154724"; transcript_id "ENST00000379240"; exon_number "15"; gene_name "ACSL6"; ref_gene_id "ENSG00000164398";
chr5	StringTie	exon	131988805	131988904	1000	-	.	gene_id "MSTRG.154724"; transcript_id "ENST00000379240"; exon_number "16"; gene_name "ACSL6"; ref_gene_id "ENSG00000164398";
chr5	StringTie	exon	131989407	131989508	1000	-	.	gene_id "MSTRG.154724"; transcript_id "ENST00000379240"; exon_number "17"; gene_name "ACSL6"; ref_gene_id "ENSG00000164398";
chr5	StringTie	exon	131990100	131990164	1000	-	.	gene_id "MSTRG.154724"; transcript_id "ENST00000379240"; exon_number "18"; gene_name "ACSL6"; ref_gene_id "ENSG00000164398";
chr5	StringTie	exon	131990853	131990967	1000	-	.	gene_id "MSTRG.154724"; transcript_id "ENST00000379240"; exon_number "19"; gene_name "ACSL6"; ref_gene_id "ENSG00000164398";
chr5	StringTie	exon	131994031	131994251	1000	-	.	gene_id "MSTRG.154724"; transcript_id "ENST00000379240"; exon_number "20"; gene_name "ACSL6"; ref_gene_id "ENSG00000164398";
chr5	StringTie	exon	131994452	131994579	1000	-	.	gene_id "MSTRG.154724"; transcript_id "ENST00000379240"; exon_number "21"; gene_name "ACSL6"; ref_gene_id "ENSG00000164398";
chr5	StringTie	transcript	131953907	131999624	1000	-	.	gene_id "MSTRG.154724"; transcript_id "ENST00000379244"; gene_name "ACSL6"; ref_gene_id "ENSG00000164398";
chr5	StringTie	exon	131953907	131954371	1000	-	.	gene_id "MSTRG.154724"; transcript_id "ENST00000379244"; exon_number "1"; gene_name "ACSL6"; ref_gene_id "ENSG00000164398";
chr5	StringTie	exon	131959536	131959607	1000	-	.	gene_id "MSTRG.154724"; transcript_id "ENST00000379244"; exon_number "2"; gene_name "ACSL6"; ref_gene_id "ENSG00000164398";
chr5	StringTie	exon	131960520	131960621	1000	-	.	gene_id "MSTRG.154724"; transcript_id "ENST00000379244"; exon_number "3"; gene_name "ACSL6"; ref_gene_id "ENSG00000164398";
chr5	StringTie	exon	131962535	131962678	1000	-	.	gene_id "MSTRG.154724"; transcript_id "ENST00000379244"; exon_number "4"; gene_name "ACSL6"; ref_gene_id "ENSG00000164398";
chr5	StringTie	exon	131966416	131966532	1000	-	.	gene_id "MSTRG.154724"; transcript_id "ENST00000379244"; exon_number "5"; gene_name "ACSL6"; ref_gene_id "ENSG00000164398";
chr5	StringTie	exon	131967940	131968028	1000	-	.	gene_id "MSTRG.154724"; transcript_id "ENST00000379244"; exon_number "6"; gene_name "ACSL6"; ref_gene_id "ENSG00000164398";
chr5	StringTie	exon	131970128	131970200	1000	-	.	gene_id "MSTRG.154724"; transcript_id "ENST00000379244"; exon_number "7"; gene_name "ACSL6"; ref_gene_id "ENSG00000164398";
chr5	StringTie	exon	131971550	131971645	1000	-	.	gene_id "MSTRG.154724"; transcript_id "ENST00000379244"; exon_number "8"; gene_name "ACSL6"; ref_gene_id "ENSG00000164398";
chr5	StringTie	exon	131972724	131972858	1000	-	.	gene_id "MSTRG.154724"; transcript_id "ENST00000379244"; exon_number "9"; gene_name "ACSL6"; ref_gene_id "ENSG00000164398";
chr5	StringTie	exon	131973266	131973400	1000	-	.	gene_id "MSTRG.154724"; transcript_id "ENST00000379244"; exon_number "10"; gene_name "ACSL6"; ref_gene_id "ENSG00000164398";
chr5	StringTie	exon	131974758	131974835	1000	-	.	gene_id "MSTRG.154724"; transcript_id "ENST00000379244"; exon_number "11"; gene_name "ACSL6"; ref_gene_id "ENSG00000164398";
chr5	StringTie	exon	131976648	131976721	1000	-	.	gene_id "MSTRG.154724"; transcript_id "ENST00000379244"; exon_number "12"; gene_name "ACSL6"; ref_gene_id "ENSG00000164398";
chr5	StringTie	exon	131985407	131985458	1000	-	.	gene_id "MSTRG.154724"; transcript_id "ENST00000379244"; exon_number "13"; gene_name "ACSL6"; ref_gene_id "ENSG00000164398";
chr5	StringTie	exon	131986822	131986854	1000	-	.	gene_id "MSTRG.154724"; transcript_id "ENST00000379244"; exon_number "14"; gene_name "ACSL6"; ref_gene_id "ENSG00000164398";
chr5	StringTie	exon	131988048	131988226	1000	-	.	gene_id "MSTRG.154724"; transcript_id "ENST00000379244"; exon_number "15"; gene_name "ACSL6"; ref_gene_id "ENSG00000164398";
chr5	StringTie	exon	131988805	131988904	1000	-	.	gene_id "MSTRG.154724"; transcript_id "ENST00000379244"; exon_number "16"; gene_name "ACSL6"; ref_gene_id "ENSG00000164398";
chr5	StringTie	exon	131989407	131989508	1000	-	.	gene_id "MSTRG.154724"; transcript_id "ENST00000379244"; exon_number "17"; gene_name "ACSL6"; ref_gene_id "ENSG00000164398";
chr5	StringTie	exon	131990100	131990164	1000	-	.	gene_id "MSTRG.154724"; transcript_id "ENST00000379244"; exon_number "18"; gene_name "ACSL6"; ref_gene_id "ENSG00000164398";
chr5	StringTie	exon	131990853	131990967	1000	-	.	gene_id "MSTRG.154724"; transcript_id "ENST00000379244"; exon_number "19"; gene_name "ACSL6"; ref_gene_id "ENSG00000164398";
chr5	StringTie	exon	131994031	131994251	1000	-	.	gene_id "MSTRG.154724"; transcript_id "ENST00000379244"; exon_number "20"; gene_name "ACSL6"; ref_gene_id "ENSG00000164398";
chr5	StringTie	exon	131999414	131999624	1000	-	.	gene_id "MSTRG.154724"; transcript_id "ENST00000379244"; exon_number "21"; gene_name "ACSL6"; ref_gene_id "ENSG00000164398";
chr5	StringTie	transcript	131953905	132012086	1000	-	.	gene_id "MSTRG.154724"; transcript_id "ENST00000379246"; gene_name "ACSL6"; ref_gene_id "ENSG00000164398";
chr5	StringTie	exon	131953905	131954371	1000	-	.	gene_id "MSTRG.154724"; transcript_id "ENST00000379246"; exon_number "1"; gene_name "ACSL6"; ref_gene_id "ENSG00000164398";
chr5	StringTie	exon	131959536	131959607	1000	-	.	gene_id "MSTRG.154724"; transcript_id "ENST00000379246"; exon_number "2"; gene_name "ACSL6"; ref_gene_id "ENSG00000164398";
chr5	StringTie	exon	131960520	131960621	1000	-	.	gene_id "MSTRG.154724"; transcript_id "ENST00000379246"; exon_number "3"; gene_name "ACSL6"; ref_gene_id "ENSG00000164398";
chr5	StringTie	exon	131962535	131962678	1000	-	.	gene_id "MSTRG.154724"; transcript_id "ENST00000379246"; exon_number "4"; gene_name "ACSL6"; ref_gene_id "ENSG00000164398";
chr5	StringTie	exon	131966416	131966532	1000	-	.	gene_id "MSTRG.154724"; transcript_id "ENST00000379246"; exon_number "5"; gene_name "ACSL6"; ref_gene_id "ENSG00000164398";
chr5	StringTie	exon	131967940	131968028	1000	-	.	gene_id "MSTRG.154724"; transcript_id "ENST00000379246"; exon_number "6"; gene_name "ACSL6"; ref_gene_id "ENSG00000164398";
chr5	StringTie	exon	131970128	131970200	1000	-	.	gene_id "MSTRG.154724"; transcript_id "ENST00000379246"; exon_number "7"; gene_name "ACSL6"; ref_gene_id "ENSG00000164398";
chr5	StringTie	exon	131971550	131971645	1000	-	.	gene_id "MSTRG.154724"; transcript_id "ENST00000379246"; exon_number "8"; gene_name "ACSL6"; ref_gene_id "ENSG00000164398";
chr5	StringTie	exon	131972724	131972858	1000	-	.	gene_id "MSTRG.154724"; transcript_id "ENST00000379246"; exon_number "9"; gene_name "ACSL6"; ref_gene_id "ENSG00000164398";
chr5	StringTie	exon	131973266	131973400	1000	-	.	gene_id "MSTRG.154724"; transcript_id "ENST00000379246"; exon_number "10"; gene_name "ACSL6"; ref_gene_id "ENSG00000164398";
chr5	StringTie	exon	131974893	131974970	1000	-	.	gene_id "MSTRG.154724"; transcript_id "ENST00000379246"; exon_number "11"; gene_name "ACSL6"; ref_gene_id "ENSG00000164398";
chr5	StringTie	exon	131976648	131976721	1000	-	.	gene_id "MSTRG.154724"; transcript_id "ENST00000379246"; exon_number "12"; gene_name "ACSL6"; ref_gene_id "ENSG00000164398";
chr5	StringTie	exon	131985407	131985458	1000	-	.	gene_id "MSTRG.154724"; transcript_id "ENST00000379246"; exon_number "13"; gene_name "ACSL6"; ref_gene_id "ENSG00000164398";
chr5	StringTie	exon	131986822	131986854	1000	-	.	gene_id "MSTRG.154724"; transcript_id "ENST00000379246"; exon_number "14"; gene_name "ACSL6"; ref_gene_id "ENSG00000164398";
chr5	StringTie	exon	131988048	131988226	1000	-	.	gene_id "MSTRG.154724"; transcript_id "ENST00000379246"; exon_number "15"; gene_name "ACSL6"; ref_gene_id "ENSG00000164398";
chr5	StringTie	exon	131988805	131988904	1000	-	.	gene_id "MSTRG.154724"; transcript_id "ENST00000379246"; exon_number "16"; gene_name "ACSL6"; ref_gene_id "ENSG00000164398";
chr5	StringTie	exon	131989407	131989508	1000	-	.	gene_id "MSTRG.154724"; transcript_id "ENST00000379246"; exon_number "17"; gene_name "ACSL6"; ref_gene_id "ENSG00000164398";
chr5	StringTie	exon	131990100	131990164	1000	-	.	gene_id "MSTRG.154724"; transcript_id "ENST00000379246"; exon_number "18"; gene_name "ACSL6"; ref_gene_id "ENSG00000164398";
chr5	StringTie	exon	131990853	131990967	1000	-	.	gene_id "MSTRG.154724"; transcript_id "ENST00000379246"; exon_number "19"; gene_name "ACSL6"; ref_gene_id "ENSG00000164398";
chr5	StringTie	exon	131994031	131994251	1000	-	.	gene_id "MSTRG.154724"; transcript_id "ENST00000379246"; exon_number "20"; gene_name "ACSL6"; ref_gene_id "ENSG00000164398";
chr5	StringTie	exon	132011914	132012086	1000	-	.	gene_id "MSTRG.154724"; transcript_id "ENST00000379246"; exon_number "21"; gene_name "ACSL6"; ref_gene_id "ENSG00000164398";
chr5	StringTie	transcript	131953898	132011890	1000	-	.	gene_id "MSTRG.154724"; transcript_id "ENST00000379255"; gene_name "ACSL6"; ref_gene_id "ENSG00000164398";
chr5	StringTie	exon	131953898	131954371	1000	-	.	gene_id "MSTRG.154724"; transcript_id "ENST00000379255"; exon_number "1"; gene_name "ACSL6"; ref_gene_id "ENSG00000164398";
chr5	StringTie	exon	131959536	131959607	1000	-	.	gene_id "MSTRG.154724"; transcript_id "ENST00000379255"; exon_number "2"; gene_name "ACSL6"; ref_gene_id "ENSG00000164398";
chr5	StringTie	exon	131960520	131960621	1000	-	.	gene_id "MSTRG.154724"; transcript_id "ENST00000379255"; exon_number "3"; gene_name "ACSL6"; ref_gene_id "ENSG00000164398";
chr5	StringTie	exon	131962535	131962678	1000	-	.	gene_id "MSTRG.154724"; transcript_id "ENST00000379255"; exon_number "4"; gene_name "ACSL6"; ref_gene_id "ENSG00000164398";
chr5	StringTie	exon	131966416	131966532	1000	-	.	gene_id "MSTRG.154724"; transcript_id "ENST00000379255"; exon_number "5"; gene_name "ACSL6"; ref_gene_id "ENSG00000164398";
chr5	StringTie	exon	131967940	131968028	1000	-	.	gene_id "MSTRG.154724"; transcript_id "ENST00000379255"; exon_number "6"; gene_name "ACSL6"; ref_gene_id "ENSG00000164398";
chr5	StringTie	exon	131970128	131970200	1000	-	.	gene_id "MSTRG.154724"; transcript_id "ENST00000379255"; exon_number "7"; gene_name "ACSL6"; ref_gene_id "ENSG00000164398";
chr5	StringTie	exon	131971550	131971645	1000	-	.	gene_id "MSTRG.154724"; transcript_id "ENST00000379255"; exon_number "8"; gene_name "ACSL6"; ref_gene_id "ENSG00000164398";
chr5	StringTie	exon	131972724	131972858	1000	-	.	gene_id "MSTRG.154724"; transcript_id "ENST00000379255"; exon_number "9"; gene_name "ACSL6"; ref_gene_id "ENSG00000164398";
chr5	StringTie	exon	131973266	131973358	1000	-	.	gene_id "MSTRG.154724"; transcript_id "ENST00000379255"; exon_number "10"; gene_name "ACSL6"; ref_gene_id "ENSG00000164398";
chr5	StringTie	exon	131976648	131976721	1000	-	.	gene_id "MSTRG.154724"; transcript_id "ENST00000379255"; exon_number "11"; gene_name "ACSL6"; ref_gene_id "ENSG00000164398";
chr5	StringTie	exon	131985407	131985458	1000	-	.	gene_id "MSTRG.154724"; transcript_id "ENST00000379255"; exon_number "12"; gene_name "ACSL6"; ref_gene_id "ENSG00000164398";
chr5	StringTie	exon	131986822	131986854	1000	-	.	gene_id "MSTRG.154724"; transcript_id "ENST00000379255"; exon_number "13"; gene_name "ACSL6"; ref_gene_id "ENSG00000164398";
chr5	StringTie	exon	131988048	131988226	1000	-	.	gene_id "MSTRG.154724"; transcript_id "ENST00000379255"; exon_number "14"; gene_name "ACSL6"; ref_gene_id "ENSG00000164398";
chr5	StringTie	exon	131988805	131988904	1000	-	.	gene_id "MSTRG.154724"; transcript_id "ENST00000379255"; exon_number "15"; gene_name "ACSL6"; ref_gene_id "ENSG00000164398";
chr5	StringTie	exon	131989407	131989508	1000	-	.	gene_id "MSTRG.154724"; transcript_id "ENST00000379255"; exon_number "16"; gene_name "ACSL6"; ref_gene_id "ENSG00000164398";
chr5	StringTie	exon	131990100	131990164	1000	-	.	gene_id "MSTRG.154724"; transcript_id "ENST00000379255"; exon_number "17"; gene_name "ACSL6"; ref_gene_id "ENSG00000164398";
chr5	StringTie	exon	131990853	131990967	1000	-	.	gene_id "MSTRG.154724"; transcript_id "ENST00000379255"; exon_number "18"; gene_name "ACSL6"; ref_gene_id "ENSG00000164398";
chr5	StringTie	exon	131994136	131994251	1000	-	.	gene_id "MSTRG.154724"; transcript_id "ENST00000379255"; exon_number "19"; gene_name "ACSL6"; ref_gene_id "ENSG00000164398";
chr5	StringTie	exon	132011821	132011890	1000	-	.	gene_id "MSTRG.154724"; transcript_id "ENST00000379255"; exon_number "20"; gene_name "ACSL6"; ref_gene_id "ENSG00000164398";
chr5	StringTie	transcript	131949973	132011662	1000	-	.	gene_id "MSTRG.154724"; transcript_id "ENST00000379264"; gene_name "ACSL6"; ref_gene_id "ENSG00000164398";
chr5	StringTie	exon	131949973	131954371	1000	-	.	gene_id "MSTRG.154724"; transcript_id "ENST00000379264"; exon_number "1"; gene_name "ACSL6"; ref_gene_id "ENSG00000164398";
chr5	StringTie	exon	131959536	131959607	1000	-	.	gene_id "MSTRG.154724"; transcript_id "ENST00000379264"; exon_number "2"; gene_name "ACSL6"; ref_gene_id "ENSG00000164398";
chr5	StringTie	exon	131960520	131960621	1000	-	.	gene_id "MSTRG.154724"; transcript_id "ENST00000379264"; exon_number "3"; gene_name "ACSL6"; ref_gene_id "ENSG00000164398";
chr5	StringTie	exon	131962535	131962678	1000	-	.	gene_id "MSTRG.154724"; transcript_id "ENST00000379264"; exon_number "4"; gene_name "ACSL6"; ref_gene_id "ENSG00000164398";
chr5	StringTie	exon	131966416	131966532	1000	-	.	gene_id "MSTRG.154724"; transcript_id "ENST00000379264"; exon_number "5"; gene_name "ACSL6"; ref_gene_id "ENSG00000164398";
chr5	StringTie	exon	131967940	131968028	1000	-	.	gene_id "MSTRG.154724"; transcript_id "ENST00000379264"; exon_number "6"; gene_name "ACSL6"; ref_gene_id "ENSG00000164398";
chr5	StringTie	exon	131970128	131970200	1000	-	.	gene_id "MSTRG.154724"; transcript_id "ENST00000379264"; exon_number "7"; gene_name "ACSL6"; ref_gene_id "ENSG00000164398";
chr5	StringTie	exon	131971550	131971645	1000	-	.	gene_id "MSTRG.154724"; transcript_id "ENST00000379264"; exon_number "8"; gene_name "ACSL6"; ref_gene_id "ENSG00000164398";
chr5	StringTie	exon	131972724	131972858	1000	-	.	gene_id "MSTRG.154724"; transcript_id "ENST00000379264"; exon_number "9"; gene_name "ACSL6"; ref_gene_id "ENSG00000164398";
chr5	StringTie	exon	131973266	131973400	1000	-	.	gene_id "MSTRG.154724"; transcript_id "ENST00000379264"; exon_number "10"; gene_name "ACSL6"; ref_gene_id "ENSG00000164398";
chr5	StringTie	exon	131974893	131974970	1000	-	.	gene_id "MSTRG.154724"; transcript_id "ENST00000379264"; exon_number "11"; gene_name "ACSL6"; ref_gene_id "ENSG00000164398";
chr5	StringTie	exon	131976648	131976721	1000	-	.	gene_id "MSTRG.154724"; transcript_id "ENST00000379264"; exon_number "12"; gene_name "ACSL6"; ref_gene_id "ENSG00000164398";
chr5	StringTie	exon	131985407	131985458	1000	-	.	gene_id "MSTRG.154724"; transcript_id "ENST00000379264"; exon_number "13"; gene_name "ACSL6"; ref_gene_id "ENSG00000164398";
chr5	StringTie	exon	131986822	131986854	1000	-	.	gene_id "MSTRG.154724"; transcript_id "ENST00000379264"; exon_number "14"; gene_name "ACSL6"; ref_gene_id "ENSG00000164398";
chr5	StringTie	exon	131988048	131988226	1000	-	.	gene_id "MSTRG.154724"; transcript_id "ENST00000379264"; exon_number "15"; gene_name "ACSL6"; ref_gene_id "ENSG00000164398";
chr5	StringTie	exon	131988805	131988904	1000	-	.	gene_id "MSTRG.154724"; transcript_id "ENST00000379264"; exon_number "16"; gene_name "ACSL6"; ref_gene_id "ENSG00000164398";
chr5	StringTie	exon	131989407	131989508	1000	-	.	gene_id "MSTRG.154724"; transcript_id "ENST00000379264"; exon_number "17"; gene_name "ACSL6"; ref_gene_id "ENSG00000164398";
chr5	StringTie	exon	131990100	131990164	1000	-	.	gene_id "MSTRG.154724"; transcript_id "ENST00000379264"; exon_number "18"; gene_name "ACSL6"; ref_gene_id "ENSG00000164398";
chr5	StringTie	exon	131990853	131990967	1000	-	.	gene_id "MSTRG.154724"; transcript_id "ENST00000379264"; exon_number "19"; gene_name "ACSL6"; ref_gene_id "ENSG00000164398";
chr5	StringTie	exon	131994031	131994251	1000	-	.	gene_id "MSTRG.154724"; transcript_id "ENST00000379264"; exon_number "20"; gene_name "ACSL6"; ref_gene_id "ENSG00000164398";
chr5	StringTie	exon	132011505	132011662	1000	-	.	gene_id "MSTRG.154724"; transcript_id "ENST00000379264"; exon_number "21"; gene_name "ACSL6"; ref_gene_id "ENSG00000164398";
chr5	StringTie	transcript	131807143	131994278	1000	-	.	gene_id "MSTRG.154724"; transcript_id "ENST00000413683"; gene_name "CTB-127M13.1"; ref_gene_id "ENSG00000281938";
chr5	StringTie	exon	131807143	131807258	1000	-	.	gene_id "MSTRG.154724"; transcript_id "ENST00000413683"; exon_number "1"; gene_name "CTB-127M13.1"; ref_gene_id "ENSG00000281938";
chr5	StringTie	exon	131818740	131818863	1000	-	.	gene_id "MSTRG.154724"; transcript_id "ENST00000413683"; exon_number "2"; gene_name "CTB-127M13.1"; ref_gene_id "ENSG00000281938";
chr5	StringTie	exon	131851264	131851383	1000	-	.	gene_id "MSTRG.154724"; transcript_id "ENST00000413683"; exon_number "3"; gene_name "CTB-127M13.1"; ref_gene_id "ENSG00000281938";
chr5	StringTie	exon	131854754	131854834	1000	-	.	gene_id "MSTRG.154724"; transcript_id "ENST00000413683"; exon_number "4"; gene_name "CTB-127M13.1"; ref_gene_id "ENSG00000281938";
chr5	StringTie	exon	131911815	131911879	1000	-	.	gene_id "MSTRG.154724"; transcript_id "ENST00000413683"; exon_number "5"; gene_name "CTB-127M13.1"; ref_gene_id "ENSG00000281938";
chr5	StringTie	exon	131916886	131916925	1000	-	.	gene_id "MSTRG.154724"; transcript_id "ENST00000413683"; exon_number "6"; gene_name "CTB-127M13.1"; ref_gene_id "ENSG00000281938";
chr5	StringTie	exon	131921822	131921941	1000	-	.	gene_id "MSTRG.154724"; transcript_id "ENST00000413683"; exon_number "7"; gene_name "CTB-127M13.1"; ref_gene_id "ENSG00000281938";
chr5	StringTie	exon	131933513	131933641	1000	-	.	gene_id "MSTRG.154724"; transcript_id "ENST00000413683"; exon_number "8"; gene_name "CTB-127M13.1"; ref_gene_id "ENSG00000281938";
chr5	StringTie	exon	131942635	131942695	1000	-	.	gene_id "MSTRG.154724"; transcript_id "ENST00000413683"; exon_number "9"; gene_name "CTB-127M13.1"; ref_gene_id "ENSG00000281938";
chr5	StringTie	exon	131944665	131944752	1000	-	.	gene_id "MSTRG.154724"; transcript_id "ENST00000413683"; exon_number "10"; gene_name "CTB-127M13.1"; ref_gene_id "ENSG00000281938";
chr5	StringTie	exon	131945156	131945249	1000	-	.	gene_id "MSTRG.154724"; transcript_id "ENST00000413683"; exon_number "11"; gene_name "CTB-127M13.1"; ref_gene_id "ENSG00000281938";
chr5	StringTie	exon	131947584	131947662	1000	-	.	gene_id "MSTRG.154724"; transcript_id "ENST00000413683"; exon_number "12"; gene_name "CTB-127M13.1"; ref_gene_id "ENSG00000281938";
chr5	StringTie	exon	131959536	131959607	1000	-	.	gene_id "MSTRG.154724"; transcript_id "ENST00000413683"; exon_number "13"; gene_name "CTB-127M13.1"; ref_gene_id "ENSG00000281938";
chr5	StringTie	exon	131960520	131960621	1000	-	.	gene_id "MSTRG.154724"; transcript_id "ENST00000413683"; exon_number "14"; gene_name "CTB-127M13.1"; ref_gene_id "ENSG00000281938";
chr5	StringTie	exon	131962535	131962678	1000	-	.	gene_id "MSTRG.154724"; transcript_id "ENST00000413683"; exon_number "15"; gene_name "CTB-127M13.1"; ref_gene_id "ENSG00000281938";
chr5	StringTie	exon	131966416	131966532	1000	-	.	gene_id "MSTRG.154724"; transcript_id "ENST00000413683"; exon_number "16"; gene_name "CTB-127M13.1"; ref_gene_id "ENSG00000281938";
chr5	StringTie	exon	131967940	131968028	1000	-	.	gene_id "MSTRG.154724"; transcript_id "ENST00000413683"; exon_number "17"; gene_name "CTB-127M13.1"; ref_gene_id "ENSG00000281938";
chr5	StringTie	exon	131970128	131970200	1000	-	.	gene_id "MSTRG.154724"; transcript_id "ENST00000413683"; exon_number "18"; gene_name "CTB-127M13.1"; ref_gene_id "ENSG00000281938";
chr5	StringTie	exon	131971550	131971645	1000	-	.	gene_id "MSTRG.154724"; transcript_id "ENST00000413683"; exon_number "19"; gene_name "CTB-127M13.1"; ref_gene_id "ENSG00000281938";
chr5	StringTie	exon	131972724	131972858	1000	-	.	gene_id "MSTRG.154724"; transcript_id "ENST00000413683"; exon_number "20"; gene_name "CTB-127M13.1"; ref_gene_id "ENSG00000281938";
chr5	StringTie	exon	131973266	131973400	1000	-	.	gene_id "MSTRG.154724"; transcript_id "ENST00000413683"; exon_number "21"; gene_name "CTB-127M13.1"; ref_gene_id "ENSG00000281938";
chr5	StringTie	exon	131974758	131974835	1000	-	.	gene_id "MSTRG.154724"; transcript_id "ENST00000413683"; exon_number "22"; gene_name "CTB-127M13.1"; ref_gene_id "ENSG00000281938";
chr5	StringTie	exon	131976648	131976721	1000	-	.	gene_id "MSTRG.154724"; transcript_id "ENST00000413683"; exon_number "23"; gene_name "CTB-127M13.1"; ref_gene_id "ENSG00000281938";
chr5	StringTie	exon	131985407	131985458	1000	-	.	gene_id "MSTRG.154724"; transcript_id "ENST00000413683"; exon_number "24"; gene_name "CTB-127M13.1"; ref_gene_id "ENSG00000281938";
chr5	StringTie	exon	131986822	131986854	1000	-	.	gene_id "MSTRG.154724"; transcript_id "ENST00000413683"; exon_number "25"; gene_name "CTB-127M13.1"; ref_gene_id "ENSG00000281938";
chr5	StringTie	exon	131988048	131988226	1000	-	.	gene_id "MSTRG.154724"; transcript_id "ENST00000413683"; exon_number "26"; gene_name "CTB-127M13.1"; ref_gene_id "ENSG00000281938";
chr5	StringTie	exon	131988805	131988904	1000	-	.	gene_id "MSTRG.154724"; transcript_id "ENST00000413683"; exon_number "27"; gene_name "CTB-127M13.1"; ref_gene_id "ENSG00000281938";
chr5	StringTie	exon	131989407	131989508	1000	-	.	gene_id "MSTRG.154724"; transcript_id "ENST00000413683"; exon_number "28"; gene_name "CTB-127M13.1"; ref_gene_id "ENSG00000281938";
chr5	StringTie	exon	131990100	131990164	1000	-	.	gene_id "MSTRG.154724"; transcript_id "ENST00000413683"; exon_number "29"; gene_name "CTB-127M13.1"; ref_gene_id "ENSG00000281938";
chr5	StringTie	exon	131990853	131990967	1000	-	.	gene_id "MSTRG.154724"; transcript_id "ENST00000413683"; exon_number "30"; gene_name "CTB-127M13.1"; ref_gene_id "ENSG00000281938";
chr5	StringTie	exon	131994031	131994278	1000	-	.	gene_id "MSTRG.154724"; transcript_id "ENST00000413683"; exon_number "31"; gene_name "CTB-127M13.1"; ref_gene_id "ENSG00000281938";
chr5	StringTie	transcript	131989480	132012177	1000	-	.	gene_id "MSTRG.154724"; transcript_id "ENST00000414078"; gene_name "ACSL6"; ref_gene_id "ENSG00000164398";
chr5	StringTie	exon	131989480	131989508	1000	-	.	gene_id "MSTRG.154724"; transcript_id "ENST00000414078"; exon_number "1"; gene_name "ACSL6"; ref_gene_id "ENSG00000164398";
chr5	StringTie	exon	131990100	131990164	1000	-	.	gene_id "MSTRG.154724"; transcript_id "ENST00000414078"; exon_number "2"; gene_name "ACSL6"; ref_gene_id "ENSG00000164398";
chr5	StringTie	exon	131990853	131990967	1000	-	.	gene_id "MSTRG.154724"; transcript_id "ENST00000414078"; exon_number "3"; gene_name "ACSL6"; ref_gene_id "ENSG00000164398";
chr5	StringTie	exon	131994031	131994251	1000	-	.	gene_id "MSTRG.154724"; transcript_id "ENST00000414078"; exon_number "4"; gene_name "ACSL6"; ref_gene_id "ENSG00000164398";
chr5	StringTie	exon	132012089	132012177	1000	-	.	gene_id "MSTRG.154724"; transcript_id "ENST00000414078"; exon_number "5"; gene_name "ACSL6"; ref_gene_id "ENSG00000164398";
chr5	StringTie	transcript	131989450	132001881	1000	-	.	gene_id "MSTRG.154724"; transcript_id "ENST00000416557"; gene_name "ACSL6"; ref_gene_id "ENSG00000164398";
chr5	StringTie	exon	131989450	131989508	1000	-	.	gene_id "MSTRG.154724"; transcript_id "ENST00000416557"; exon_number "1"; gene_name "ACSL6"; ref_gene_id "ENSG00000164398";
chr5	StringTie	exon	131990100	131990164	1000	-	.	gene_id "MSTRG.154724"; transcript_id "ENST00000416557"; exon_number "2"; gene_name "ACSL6"; ref_gene_id "ENSG00000164398";
chr5	StringTie	exon	131990853	131990967	1000	-	.	gene_id "MSTRG.154724"; transcript_id "ENST00000416557"; exon_number "3"; gene_name "ACSL6"; ref_gene_id "ENSG00000164398";
chr5	StringTie	exon	131994031	131994251	1000	-	.	gene_id "MSTRG.154724"; transcript_id "ENST00000416557"; exon_number "4"; gene_name "ACSL6"; ref_gene_id "ENSG00000164398";
chr5	StringTie	exon	132001812	132001881	1000	-	.	gene_id "MSTRG.154724"; transcript_id "ENST00000416557"; exon_number "5"; gene_name "ACSL6"; ref_gene_id "ENSG00000164398";
chr5	StringTie	transcript	131989426	131994701	1000	-	.	gene_id "MSTRG.154724"; transcript_id "ENST00000419502"; gene_name "ACSL6"; ref_gene_id "ENSG00000164398";
chr5	StringTie	exon	131989426	131989508	1000	-	.	gene_id "MSTRG.154724"; transcript_id "ENST00000419502"; exon_number "1"; gene_name "ACSL6"; ref_gene_id "ENSG00000164398";
chr5	StringTie	exon	131990100	131990164	1000	-	.	gene_id "MSTRG.154724"; transcript_id "ENST00000419502"; exon_number "2"; gene_name "ACSL6"; ref_gene_id "ENSG00000164398";
chr5	StringTie	exon	131990853	131990967	1000	-	.	gene_id "MSTRG.154724"; transcript_id "ENST00000419502"; exon_number "3"; gene_name "ACSL6"; ref_gene_id "ENSG00000164398";
chr5	StringTie	exon	131994031	131994701	1000	-	.	gene_id "MSTRG.154724"; transcript_id "ENST00000419502"; exon_number "4"; gene_name "ACSL6"; ref_gene_id "ENSG00000164398";
chr5	StringTie	transcript	131916897	131944792	1000	-	.	gene_id "MSTRG.154724"; transcript_id "ENST00000425320"; gene_name "MEIKIN"; ref_gene_id "ENSG00000239642";
chr5	StringTie	exon	131916897	131916925	1000	-	.	gene_id "MSTRG.154724"; transcript_id "ENST00000425320"; exon_number "1"; gene_name "MEIKIN"; ref_gene_id "ENSG00000239642";
chr5	StringTie	exon	131921822	131921941	1000	-	.	gene_id "MSTRG.154724"; transcript_id "ENST00000425320"; exon_number "2"; gene_name "MEIKIN"; ref_gene_id "ENSG00000239642";
chr5	StringTie	exon	131933513	131933641	1000	-	.	gene_id "MSTRG.154724"; transcript_id "ENST00000425320"; exon_number "3"; gene_name "MEIKIN"; ref_gene_id "ENSG00000239642";
chr5	StringTie	exon	131942635	131942695	1000	-	.	gene_id "MSTRG.154724"; transcript_id "ENST00000425320"; exon_number "4"; gene_name "MEIKIN"; ref_gene_id "ENSG00000239642";
chr5	StringTie	exon	131944665	131944792	1000	-	.	gene_id "MSTRG.154724"; transcript_id "ENST00000425320"; exon_number "5"; gene_name "MEIKIN"; ref_gene_id "ENSG00000239642";
chr5	StringTie	transcript	131988165	132011903	1000	-	.	gene_id "MSTRG.154724"; transcript_id "ENST00000430403"; gene_name "ACSL6"; ref_gene_id "ENSG00000164398";
chr5	StringTie	exon	131988165	131988226	1000	-	.	gene_id "MSTRG.154724"; transcript_id "ENST00000430403"; exon_number "1"; gene_name "ACSL6"; ref_gene_id "ENSG00000164398";
chr5	StringTie	exon	131988805	131988904	1000	-	.	gene_id "MSTRG.154724"; transcript_id "ENST00000430403"; exon_number "2"; gene_name "ACSL6"; ref_gene_id "ENSG00000164398";
chr5	StringTie	exon	131989407	131989508	1000	-	.	gene_id "MSTRG.154724"; transcript_id "ENST00000430403"; exon_number "3"; gene_name "ACSL6"; ref_gene_id "ENSG00000164398";
chr5	StringTie	exon	131990100	131990164	1000	-	.	gene_id "MSTRG.154724"; transcript_id "ENST00000430403"; exon_number "4"; gene_name "ACSL6"; ref_gene_id "ENSG00000164398";
chr5	StringTie	exon	131990853	131990967	1000	-	.	gene_id "MSTRG.154724"; transcript_id "ENST00000430403"; exon_number "5"; gene_name "ACSL6"; ref_gene_id "ENSG00000164398";
chr5	StringTie	exon	131994031	131994251	1000	-	.	gene_id "MSTRG.154724"; transcript_id "ENST00000430403"; exon_number "6"; gene_name "ACSL6"; ref_gene_id "ENSG00000164398";
chr5	StringTie	exon	132011770	132011903	1000	-	.	gene_id "MSTRG.154724"; transcript_id "ENST00000430403"; exon_number "7"; gene_name "ACSL6"; ref_gene_id "ENSG00000164398";
chr5	StringTie	transcript	131954234	131994251	1000	-	.	gene_id "MSTRG.154724"; transcript_id "ENST00000431707"; gene_name "ACSL6"; ref_gene_id "ENSG00000164398";
chr5	StringTie	exon	131954234	131954371	1000	-	.	gene_id "MSTRG.154724"; transcript_id "ENST00000431707"; exon_number "1"; gene_name "ACSL6"; ref_gene_id "ENSG00000164398";
chr5	StringTie	exon	131959536	131959607	1000	-	.	gene_id "MSTRG.154724"; transcript_id "ENST00000431707"; exon_number "2"; gene_name "ACSL6"; ref_gene_id "ENSG00000164398";
chr5	StringTie	exon	131960520	131960621	1000	-	.	gene_id "MSTRG.154724"; transcript_id "ENST00000431707"; exon_number "3"; gene_name "ACSL6"; ref_gene_id "ENSG00000164398";
chr5	StringTie	exon	131962535	131962678	1000	-	.	gene_id "MSTRG.154724"; transcript_id "ENST00000431707"; exon_number "4"; gene_name "ACSL6"; ref_gene_id "ENSG00000164398";
chr5	StringTie	exon	131966416	131966532	1000	-	.	gene_id "MSTRG.154724"; transcript_id "ENST00000431707"; exon_number "5"; gene_name "ACSL6"; ref_gene_id "ENSG00000164398";
chr5	StringTie	exon	131967940	131968028	1000	-	.	gene_id "MSTRG.154724"; transcript_id "ENST00000431707"; exon_number "6"; gene_name "ACSL6"; ref_gene_id "ENSG00000164398";
chr5	StringTie	exon	131970128	131970200	1000	-	.	gene_id "MSTRG.154724"; transcript_id "ENST00000431707"; exon_number "7"; gene_name "ACSL6"; ref_gene_id "ENSG00000164398";
chr5	StringTie	exon	131971550	131971645	1000	-	.	gene_id "MSTRG.154724"; transcript_id "ENST00000431707"; exon_number "8"; gene_name "ACSL6"; ref_gene_id "ENSG00000164398";
chr5	StringTie	exon	131972724	131972858	1000	-	.	gene_id "MSTRG.154724"; transcript_id "ENST00000431707"; exon_number "9"; gene_name "ACSL6"; ref_gene_id "ENSG00000164398";
chr5	StringTie	exon	131973266	131973400	1000	-	.	gene_id "MSTRG.154724"; transcript_id "ENST00000431707"; exon_number "10"; gene_name "ACSL6"; ref_gene_id "ENSG00000164398";
chr5	StringTie	exon	131974893	131974970	1000	-	.	gene_id "MSTRG.154724"; transcript_id "ENST00000431707"; exon_number "11"; gene_name "ACSL6"; ref_gene_id "ENSG00000164398";
chr5	StringTie	exon	131976648	131976721	1000	-	.	gene_id "MSTRG.154724"; transcript_id "ENST00000431707"; exon_number "12"; gene_name "ACSL6"; ref_gene_id "ENSG00000164398";
chr5	StringTie	exon	131985407	131985458	1000	-	.	gene_id "MSTRG.154724"; transcript_id "ENST00000431707"; exon_number "13"; gene_name "ACSL6"; ref_gene_id "ENSG00000164398";
chr5	StringTie	exon	131986822	131986854	1000	-	.	gene_id "MSTRG.154724"; transcript_id "ENST00000431707"; exon_number "14"; gene_name "ACSL6"; ref_gene_id "ENSG00000164398";
chr5	StringTie	exon	131988048	131988226	1000	-	.	gene_id "MSTRG.154724"; transcript_id "ENST00000431707"; exon_number "15"; gene_name "ACSL6"; ref_gene_id "ENSG00000164398";
chr5	StringTie	exon	131988556	131988600	1000	-	.	gene_id "MSTRG.154724"; transcript_id "ENST00000431707"; exon_number "16"; gene_name "ACSL6"; ref_gene_id "ENSG00000164398";
chr5	StringTie	exon	131988805	131988904	1000	-	.	gene_id "MSTRG.154724"; transcript_id "ENST00000431707"; exon_number "17"; gene_name "ACSL6"; ref_gene_id "ENSG00000164398";
chr5	StringTie	exon	131989407	131989508	1000	-	.	gene_id "MSTRG.154724"; transcript_id "ENST00000431707"; exon_number "18"; gene_name "ACSL6"; ref_gene_id "ENSG00000164398";
chr5	StringTie	exon	131990100	131990164	1000	-	.	gene_id "MSTRG.154724"; transcript_id "ENST00000431707"; exon_number "19"; gene_name "ACSL6"; ref_gene_id "ENSG00000164398";
chr5	StringTie	exon	131990853	131990967	1000	-	.	gene_id "MSTRG.154724"; transcript_id "ENST00000431707"; exon_number "20"; gene_name "ACSL6"; ref_gene_id "ENSG00000164398";
chr5	StringTie	exon	131994136	131994251	1000	-	.	gene_id "MSTRG.154724"; transcript_id "ENST00000431707"; exon_number "21"; gene_name "ACSL6"; ref_gene_id "ENSG00000164398";
chr5	StringTie	transcript	131972787	131994253	1000	-	.	gene_id "MSTRG.154724"; transcript_id "ENST00000434099"; gene_name "ACSL6"; ref_gene_id "ENSG00000164398";
chr5	StringTie	exon	131972787	131972858	1000	-	.	gene_id "MSTRG.154724"; transcript_id "ENST00000434099"; exon_number "1"; gene_name "ACSL6"; ref_gene_id "ENSG00000164398";
chr5	StringTie	exon	131973266	131973400	1000	-	.	gene_id "MSTRG.154724"; transcript_id "ENST00000434099"; exon_number "2"; gene_name "ACSL6"; ref_gene_id "ENSG00000164398";
chr5	StringTie	exon	131974758	131974835	1000	-	.	gene_id "MSTRG.154724"; transcript_id "ENST00000434099"; exon_number "3"; gene_name "ACSL6"; ref_gene_id "ENSG00000164398";
chr5	StringTie	exon	131976648	131976721	1000	-	.	gene_id "MSTRG.154724"; transcript_id "ENST00000434099"; exon_number "4"; gene_name "ACSL6"; ref_gene_id "ENSG00000164398";
chr5	StringTie	exon	131985407	131985458	1000	-	.	gene_id "MSTRG.154724"; transcript_id "ENST00000434099"; exon_number "5"; gene_name "ACSL6"; ref_gene_id "ENSG00000164398";
chr5	StringTie	exon	131986822	131986854	1000	-	.	gene_id "MSTRG.154724"; transcript_id "ENST00000434099"; exon_number "6"; gene_name "ACSL6"; ref_gene_id "ENSG00000164398";
chr5	StringTie	exon	131988048	131988226	1000	-	.	gene_id "MSTRG.154724"; transcript_id "ENST00000434099"; exon_number "7"; gene_name "ACSL6"; ref_gene_id "ENSG00000164398";
chr5	StringTie	exon	131988805	131988904	1000	-	.	gene_id "MSTRG.154724"; transcript_id "ENST00000434099"; exon_number "8"; gene_name "ACSL6"; ref_gene_id "ENSG00000164398";
chr5	StringTie	exon	131989407	131989508	1000	-	.	gene_id "MSTRG.154724"; transcript_id "ENST00000434099"; exon_number "9"; gene_name "ACSL6"; ref_gene_id "ENSG00000164398";
chr5	StringTie	exon	131990100	131990164	1000	-	.	gene_id "MSTRG.154724"; transcript_id "ENST00000434099"; exon_number "10"; gene_name "ACSL6"; ref_gene_id "ENSG00000164398";
chr5	StringTie	exon	131990853	131990967	1000	-	.	gene_id "MSTRG.154724"; transcript_id "ENST00000434099"; exon_number "11"; gene_name "ACSL6"; ref_gene_id "ENSG00000164398";
chr5	StringTie	exon	131994136	131994253	1000	-	.	gene_id "MSTRG.154724"; transcript_id "ENST00000434099"; exon_number "12"; gene_name "ACSL6"; ref_gene_id "ENSG00000164398";
chr5	StringTie	transcript	131807123	131879020	1000	-	.	gene_id "MSTRG.154724"; transcript_id "ENST00000439905"; gene_name "MEIKIN"; ref_gene_id "ENSG00000239642";
chr5	StringTie	exon	131807123	131807258	1000	-	.	gene_id "MSTRG.154724"; transcript_id "ENST00000439905"; exon_number "1"; gene_name "MEIKIN"; ref_gene_id "ENSG00000239642";
chr5	StringTie	exon	131818740	131818863	1000	-	.	gene_id "MSTRG.154724"; transcript_id "ENST00000439905"; exon_number "2"; gene_name "MEIKIN"; ref_gene_id "ENSG00000239642";
chr5	StringTie	exon	131851264	131851383	1000	-	.	gene_id "MSTRG.154724"; transcript_id "ENST00000439905"; exon_number "3"; gene_name "MEIKIN"; ref_gene_id "ENSG00000239642";
chr5	StringTie	exon	131878974	131879020	1000	-	.	gene_id "MSTRG.154724"; transcript_id "ENST00000439905"; exon_number "4"; gene_name "MEIKIN"; ref_gene_id "ENSG00000239642";
chr5	StringTie	transcript	131989480	132012177	1000	-	.	gene_id "MSTRG.154724"; transcript_id "ENST00000441995"; gene_name "ACSL6"; ref_gene_id "ENSG00000164398";
chr5	StringTie	exon	131989480	131989508	1000	-	.	gene_id "MSTRG.154724"; transcript_id "ENST00000441995"; exon_number "1"; gene_name "ACSL6"; ref_gene_id "ENSG00000164398";
chr5	StringTie	exon	131990100	131990164	1000	-	.	gene_id "MSTRG.154724"; transcript_id "ENST00000441995"; exon_number "2"; gene_name "ACSL6"; ref_gene_id "ENSG00000164398";
chr5	StringTie	exon	131990853	131990967	1000	-	.	gene_id "MSTRG.154724"; transcript_id "ENST00000441995"; exon_number "3"; gene_name "ACSL6"; ref_gene_id "ENSG00000164398";
chr5	StringTie	exon	131994136	131994251	1000	-	.	gene_id "MSTRG.154724"; transcript_id "ENST00000441995"; exon_number "4"; gene_name "ACSL6"; ref_gene_id "ENSG00000164398";
chr5	StringTie	exon	132012089	132012177	1000	-	.	gene_id "MSTRG.154724"; transcript_id "ENST00000441995"; exon_number "5"; gene_name "ACSL6"; ref_gene_id "ENSG00000164398";
chr5	StringTie	transcript	131807236	131945698	1000	-	.	gene_id "MSTRG.154724"; transcript_id "ENST00000442687"; gene_name "MEIKIN"; ref_gene_id "ENSG00000239642";
chr5	StringTie	exon	131807236	131807258	1000	-	.	gene_id "MSTRG.154724"; transcript_id "ENST00000442687"; exon_number "1"; gene_name "MEIKIN"; ref_gene_id "ENSG00000239642";
chr5	StringTie	exon	131818740	131818863	1000	-	.	gene_id "MSTRG.154724"; transcript_id "ENST00000442687"; exon_number "2"; gene_name "MEIKIN"; ref_gene_id "ENSG00000239642";
chr5	StringTie	exon	131851264	131851383	1000	-	.	gene_id "MSTRG.154724"; transcript_id "ENST00000442687"; exon_number "3"; gene_name "MEIKIN"; ref_gene_id "ENSG00000239642";
chr5	StringTie	exon	131854754	131854834	1000	-	.	gene_id "MSTRG.154724"; transcript_id "ENST00000442687"; exon_number "4"; gene_name "MEIKIN"; ref_gene_id "ENSG00000239642";
chr5	StringTie	exon	131878978	131879048	1000	-	.	gene_id "MSTRG.154724"; transcript_id "ENST00000442687"; exon_number "5"; gene_name "MEIKIN"; ref_gene_id "ENSG00000239642";
chr5	StringTie	exon	131911815	131911879	1000	-	.	gene_id "MSTRG.154724"; transcript_id "ENST00000442687"; exon_number "6"; gene_name "MEIKIN"; ref_gene_id "ENSG00000239642";
chr5	StringTie	exon	131916886	131916925	1000	-	.	gene_id "MSTRG.154724"; transcript_id "ENST00000442687"; exon_number "7"; gene_name "MEIKIN"; ref_gene_id "ENSG00000239642";
chr5	StringTie	exon	131921822	131921941	1000	-	.	gene_id "MSTRG.154724"; transcript_id "ENST00000442687"; exon_number "8"; gene_name "MEIKIN"; ref_gene_id "ENSG00000239642";
chr5	StringTie	exon	131933513	131933641	1000	-	.	gene_id "MSTRG.154724"; transcript_id "ENST00000442687"; exon_number "9"; gene_name "MEIKIN"; ref_gene_id "ENSG00000239642";
chr5	StringTie	exon	131942635	131942695	1000	-	.	gene_id "MSTRG.154724"; transcript_id "ENST00000442687"; exon_number "10"; gene_name "MEIKIN"; ref_gene_id "ENSG00000239642";
chr5	StringTie	exon	131944665	131944752	1000	-	.	gene_id "MSTRG.154724"; transcript_id "ENST00000442687"; exon_number "11"; gene_name "MEIKIN"; ref_gene_id "ENSG00000239642";
chr5	StringTie	exon	131945156	131945249	1000	-	.	gene_id "MSTRG.154724"; transcript_id "ENST00000442687"; exon_number "12"; gene_name "MEIKIN"; ref_gene_id "ENSG00000239642";
chr5	StringTie	exon	131945400	131945698	1000	-	.	gene_id "MSTRG.154724"; transcript_id "ENST00000442687"; exon_number "13"; gene_name "MEIKIN"; ref_gene_id "ENSG00000239642";
chr5	StringTie	transcript	131878905	131921938	1000	-	.	gene_id "MSTRG.154724"; transcript_id "ENST00000446743"; gene_name "MEIKIN"; ref_gene_id "ENSG00000239642";
chr5	StringTie	exon	131878905	131879048	1000	-	.	gene_id "MSTRG.154724"; transcript_id "ENST00000446743"; exon_number "1"; gene_name "MEIKIN"; ref_gene_id "ENSG00000239642";
chr5	StringTie	exon	131911815	131911879	1000	-	.	gene_id "MSTRG.154724"; transcript_id "ENST00000446743"; exon_number "2"; gene_name "MEIKIN"; ref_gene_id "ENSG00000239642";
chr5	StringTie	exon	131916886	131916925	1000	-	.	gene_id "MSTRG.154724"; transcript_id "ENST00000446743"; exon_number "3"; gene_name "MEIKIN"; ref_gene_id "ENSG00000239642";
chr5	StringTie	exon	131921822	131921938	1000	-	.	gene_id "MSTRG.154724"; transcript_id "ENST00000446743"; exon_number "4"; gene_name "MEIKIN"; ref_gene_id "ENSG00000239642";
chr5	StringTie	transcript	131993755	132011817	1000	-	.	gene_id "MSTRG.154724"; transcript_id "ENST00000469164"; gene_name "ACSL6"; ref_gene_id "ENSG00000164398";
chr5	StringTie	exon	131993755	131994251	1000	-	.	gene_id "MSTRG.154724"; transcript_id "ENST00000469164"; exon_number "1"; gene_name "ACSL6"; ref_gene_id "ENSG00000164398";
chr5	StringTie	exon	132011770	132011817	1000	-	.	gene_id "MSTRG.154724"; transcript_id "ENST00000469164"; exon_number "2"; gene_name "ACSL6"; ref_gene_id "ENSG00000164398";
chr5	StringTie	transcript	131993166	132012243	1000	-	.	gene_id "MSTRG.154724"; transcript_id "ENST00000477640"; gene_name "ACSL6"; ref_gene_id "ENSG00000164398";
chr5	StringTie	exon	131993166	131993370	1000	-	.	gene_id "MSTRG.154724"; transcript_id "ENST00000477640"; exon_number "1"; gene_name "ACSL6"; ref_gene_id "ENSG00000164398";
chr5	StringTie	exon	131994031	131994251	1000	-	.	gene_id "MSTRG.154724"; transcript_id "ENST00000477640"; exon_number "2"; gene_name "ACSL6"; ref_gene_id "ENSG00000164398";
chr5	StringTie	exon	132012089	132012243	1000	-	.	gene_id "MSTRG.154724"; transcript_id "ENST00000477640"; exon_number "3"; gene_name "ACSL6"; ref_gene_id "ENSG00000164398";
chr5	StringTie	transcript	131971572	131975130	1000	-	.	gene_id "MSTRG.154724"; transcript_id "ENST00000484870"; gene_name "ACSL6"; ref_gene_id "ENSG00000164398";
chr5	StringTie	exon	131971572	131971645	1000	-	.	gene_id "MSTRG.154724"; transcript_id "ENST00000484870"; exon_number "1"; gene_name "ACSL6"; ref_gene_id "ENSG00000164398";
chr5	StringTie	exon	131972724	131972858	1000	-	.	gene_id "MSTRG.154724"; transcript_id "ENST00000484870"; exon_number "2"; gene_name "ACSL6"; ref_gene_id "ENSG00000164398";
chr5	StringTie	exon	131973266	131973400	1000	-	.	gene_id "MSTRG.154724"; transcript_id "ENST00000484870"; exon_number "3"; gene_name "ACSL6"; ref_gene_id "ENSG00000164398";
chr5	StringTie	exon	131974893	131975130	1000	-	.	gene_id "MSTRG.154724"; transcript_id "ENST00000484870"; exon_number "4"; gene_name "ACSL6"; ref_gene_id "ENSG00000164398";
chr5	StringTie	transcript	131981859	131988090	1000	-	.	gene_id "MSTRG.154724"; transcript_id "ENST00000489047"; gene_name "ACSL6"; ref_gene_id "ENSG00000164398";
chr5	StringTie	exon	131981859	131985458	1000	-	.	gene_id "MSTRG.154724"; transcript_id "ENST00000489047"; exon_number "1"; gene_name "ACSL6"; ref_gene_id "ENSG00000164398";
chr5	StringTie	exon	131986822	131986854	1000	-	.	gene_id "MSTRG.154724"; transcript_id "ENST00000489047"; exon_number "2"; gene_name "ACSL6"; ref_gene_id "ENSG00000164398";
chr5	StringTie	exon	131988048	131988090	1000	-	.	gene_id "MSTRG.154724"; transcript_id "ENST00000489047"; exon_number "3"; gene_name "ACSL6"; ref_gene_id "ENSG00000164398";
chr5	StringTie	transcript	131959573	131960945	1000	-	.	gene_id "MSTRG.154724"; transcript_id "ENST00000492156"; gene_name "ACSL6"; ref_gene_id "ENSG00000164398";
chr5	StringTie	exon	131959573	131959607	1000	-	.	gene_id "MSTRG.154724"; transcript_id "ENST00000492156"; exon_number "1"; gene_name "ACSL6"; ref_gene_id "ENSG00000164398";
chr5	StringTie	exon	131960520	131960945	1000	-	.	gene_id "MSTRG.154724"; transcript_id "ENST00000492156"; exon_number "2"; gene_name "ACSL6"; ref_gene_id "ENSG00000164398";
chr5	StringTie	transcript	131953904	131974035	1000	-	.	gene_id "MSTRG.154724"; transcript_id "ENST00000493861"; gene_name "ACSL6"; ref_gene_id "ENSG00000164398";
chr5	StringTie	exon	131953904	131954371	1000	-	.	gene_id "MSTRG.154724"; transcript_id "ENST00000493861"; exon_number "1"; gene_name "ACSL6"; ref_gene_id "ENSG00000164398";
chr5	StringTie	exon	131959536	131959607	1000	-	.	gene_id "MSTRG.154724"; transcript_id "ENST00000493861"; exon_number "2"; gene_name "ACSL6"; ref_gene_id "ENSG00000164398";
chr5	StringTie	exon	131960520	131960621	1000	-	.	gene_id "MSTRG.154724"; transcript_id "ENST00000493861"; exon_number "3"; gene_name "ACSL6"; ref_gene_id "ENSG00000164398";
chr5	StringTie	exon	131962535	131962678	1000	-	.	gene_id "MSTRG.154724"; transcript_id "ENST00000493861"; exon_number "4"; gene_name "ACSL6"; ref_gene_id "ENSG00000164398";
chr5	StringTie	exon	131966416	131966532	1000	-	.	gene_id "MSTRG.154724"; transcript_id "ENST00000493861"; exon_number "5"; gene_name "ACSL6"; ref_gene_id "ENSG00000164398";
chr5	StringTie	exon	131967940	131968028	1000	-	.	gene_id "MSTRG.154724"; transcript_id "ENST00000493861"; exon_number "6"; gene_name "ACSL6"; ref_gene_id "ENSG00000164398";
chr5	StringTie	exon	131970128	131970200	1000	-	.	gene_id "MSTRG.154724"; transcript_id "ENST00000493861"; exon_number "7"; gene_name "ACSL6"; ref_gene_id "ENSG00000164398";
chr5	StringTie	exon	131971550	131971645	1000	-	.	gene_id "MSTRG.154724"; transcript_id "ENST00000493861"; exon_number "8"; gene_name "ACSL6"; ref_gene_id "ENSG00000164398";
chr5	StringTie	exon	131972724	131972858	1000	-	.	gene_id "MSTRG.154724"; transcript_id "ENST00000493861"; exon_number "9"; gene_name "ACSL6"; ref_gene_id "ENSG00000164398";
chr5	StringTie	exon	131973266	131974035	1000	-	.	gene_id "MSTRG.154724"; transcript_id "ENST00000493861"; exon_number "10"; gene_name "ACSL6"; ref_gene_id "ENSG00000164398";
chr5	StringTie	transcript	131954234	131994225	1000	-	.	gene_id "MSTRG.154724"; transcript_id "ENST00000543479"; gene_name "ACSL6"; ref_gene_id "ENSG00000164398";
chr5	StringTie	exon	131954234	131954371	1000	-	.	gene_id "MSTRG.154724"; transcript_id "ENST00000543479"; exon_number "1"; gene_name "ACSL6"; ref_gene_id "ENSG00000164398";
chr5	StringTie	exon	131959536	131959607	1000	-	.	gene_id "MSTRG.154724"; transcript_id "ENST00000543479"; exon_number "2"; gene_name "ACSL6"; ref_gene_id "ENSG00000164398";
chr5	StringTie	exon	131960520	131960621	1000	-	.	gene_id "MSTRG.154724"; transcript_id "ENST00000543479"; exon_number "3"; gene_name "ACSL6"; ref_gene_id "ENSG00000164398";
chr5	StringTie	exon	131962535	131962678	1000	-	.	gene_id "MSTRG.154724"; transcript_id "ENST00000543479"; exon_number "4"; gene_name "ACSL6"; ref_gene_id "ENSG00000164398";
chr5	StringTie	exon	131966416	131966532	1000	-	.	gene_id "MSTRG.154724"; transcript_id "ENST00000543479"; exon_number "5"; gene_name "ACSL6"; ref_gene_id "ENSG00000164398";
chr5	StringTie	exon	131967940	131968028	1000	-	.	gene_id "MSTRG.154724"; transcript_id "ENST00000543479"; exon_number "6"; gene_name "ACSL6"; ref_gene_id "ENSG00000164398";
chr5	StringTie	exon	131970128	131970200	1000	-	.	gene_id "MSTRG.154724"; transcript_id "ENST00000543479"; exon_number "7"; gene_name "ACSL6"; ref_gene_id "ENSG00000164398";
chr5	StringTie	exon	131971550	131971645	1000	-	.	gene_id "MSTRG.154724"; transcript_id "ENST00000543479"; exon_number "8"; gene_name "ACSL6"; ref_gene_id "ENSG00000164398";
chr5	StringTie	exon	131972724	131972858	1000	-	.	gene_id "MSTRG.154724"; transcript_id "ENST00000543479"; exon_number "9"; gene_name "ACSL6"; ref_gene_id "ENSG00000164398";
chr5	StringTie	exon	131973266	131973400	1000	-	.	gene_id "MSTRG.154724"; transcript_id "ENST00000543479"; exon_number "10"; gene_name "ACSL6"; ref_gene_id "ENSG00000164398";
chr5	StringTie	exon	131974893	131974970	1000	-	.	gene_id "MSTRG.154724"; transcript_id "ENST00000543479"; exon_number "11"; gene_name "ACSL6"; ref_gene_id "ENSG00000164398";
chr5	StringTie	exon	131976648	131976721	1000	-	.	gene_id "MSTRG.154724"; transcript_id "ENST00000543479"; exon_number "12"; gene_name "ACSL6"; ref_gene_id "ENSG00000164398";
chr5	StringTie	exon	131985407	131985458	1000	-	.	gene_id "MSTRG.154724"; transcript_id "ENST00000543479"; exon_number "13"; gene_name "ACSL6"; ref_gene_id "ENSG00000164398";
chr5	StringTie	exon	131986822	131986854	1000	-	.	gene_id "MSTRG.154724"; transcript_id "ENST00000543479"; exon_number "14"; gene_name "ACSL6"; ref_gene_id "ENSG00000164398";
chr5	StringTie	exon	131988048	131988226	1000	-	.	gene_id "MSTRG.154724"; transcript_id "ENST00000543479"; exon_number "15"; gene_name "ACSL6"; ref_gene_id "ENSG00000164398";
chr5	StringTie	exon	131988556	131988600	1000	-	.	gene_id "MSTRG.154724"; transcript_id "ENST00000543479"; exon_number "16"; gene_name "ACSL6"; ref_gene_id "ENSG00000164398";
chr5	StringTie	exon	131988805	131988904	1000	-	.	gene_id "MSTRG.154724"; transcript_id "ENST00000543479"; exon_number "17"; gene_name "ACSL6"; ref_gene_id "ENSG00000164398";
chr5	StringTie	exon	131989407	131989508	1000	-	.	gene_id "MSTRG.154724"; transcript_id "ENST00000543479"; exon_number "18"; gene_name "ACSL6"; ref_gene_id "ENSG00000164398";
chr5	StringTie	exon	131990100	131990164	1000	-	.	gene_id "MSTRG.154724"; transcript_id "ENST00000543479"; exon_number "19"; gene_name "ACSL6"; ref_gene_id "ENSG00000164398";
chr5	StringTie	exon	131990853	131990967	1000	-	.	gene_id "MSTRG.154724"; transcript_id "ENST00000543479"; exon_number "20"; gene_name "ACSL6"; ref_gene_id "ENSG00000164398";
chr5	StringTie	exon	131994031	131994225	1000	-	.	gene_id "MSTRG.154724"; transcript_id "ENST00000543479"; exon_number "21"; gene_name "ACSL6"; ref_gene_id "ENSG00000164398";
chr5	StringTie	transcript	131806993	131945698	1000	-	.	gene_id "MSTRG.154724"; transcript_id "ENST00000616644"; gene_name "MEIKIN"; ref_gene_id "ENSG00000239642";
chr5	StringTie	exon	131806993	131807258	1000	-	.	gene_id "MSTRG.154724"; transcript_id "ENST00000616644"; exon_number "1"; gene_name "MEIKIN"; ref_gene_id "ENSG00000239642";
chr5	StringTie	exon	131818740	131818863	1000	-	.	gene_id "MSTRG.154724"; transcript_id "ENST00000616644"; exon_number "2"; gene_name "MEIKIN"; ref_gene_id "ENSG00000239642";
chr5	StringTie	exon	131854754	131854834	1000	-	.	gene_id "MSTRG.154724"; transcript_id "ENST00000616644"; exon_number "3"; gene_name "MEIKIN"; ref_gene_id "ENSG00000239642";
chr5	StringTie	exon	131878978	131879048	1000	-	.	gene_id "MSTRG.154724"; transcript_id "ENST00000616644"; exon_number "4"; gene_name "MEIKIN"; ref_gene_id "ENSG00000239642";
chr5	StringTie	exon	131911815	131911879	1000	-	.	gene_id "MSTRG.154724"; transcript_id "ENST00000616644"; exon_number "5"; gene_name "MEIKIN"; ref_gene_id "ENSG00000239642";
chr5	StringTie	exon	131916886	131916925	1000	-	.	gene_id "MSTRG.154724"; transcript_id "ENST00000616644"; exon_number "6"; gene_name "MEIKIN"; ref_gene_id "ENSG00000239642";
chr5	StringTie	exon	131921822	131921941	1000	-	.	gene_id "MSTRG.154724"; transcript_id "ENST00000616644"; exon_number "7"; gene_name "MEIKIN"; ref_gene_id "ENSG00000239642";
chr5	StringTie	exon	131933513	131933641	1000	-	.	gene_id "MSTRG.154724"; transcript_id "ENST00000616644"; exon_number "8"; gene_name "MEIKIN"; ref_gene_id "ENSG00000239642";
chr5	StringTie	exon	131942635	131942695	1000	-	.	gene_id "MSTRG.154724"; transcript_id "ENST00000616644"; exon_number "9"; gene_name "MEIKIN"; ref_gene_id "ENSG00000239642";
chr5	StringTie	exon	131944665	131944752	1000	-	.	gene_id "MSTRG.154724"; transcript_id "ENST00000616644"; exon_number "10"; gene_name "MEIKIN"; ref_gene_id "ENSG00000239642";
chr5	StringTie	exon	131945156	131945249	1000	-	.	gene_id "MSTRG.154724"; transcript_id "ENST00000616644"; exon_number "11"; gene_name "MEIKIN"; ref_gene_id "ENSG00000239642";
chr5	StringTie	exon	131945400	131945698	1000	-	.	gene_id "MSTRG.154724"; transcript_id "ENST00000616644"; exon_number "12"; gene_name "MEIKIN"; ref_gene_id "ENSG00000239642";
chr5	StringTie	transcript	131806990	131831793	1000	-	.	gene_id "MSTRG.154724"; transcript_id "MSTRG.154724.1";
chr5	StringTie	exon	131806990	131807258	1000	-	.	gene_id "MSTRG.154724"; transcript_id "MSTRG.154724.1"; exon_number "1";
chr5	StringTie	exon	131818740	131818863	1000	-	.	gene_id "MSTRG.154724"; transcript_id "MSTRG.154724.1"; exon_number "2";
chr5	StringTie	exon	131831727	131831793	1000	-	.	gene_id "MSTRG.154724"; transcript_id "MSTRG.154724.1"; exon_number "3";
chr5	StringTie	transcript	131949983	132012351	1000	-	.	gene_id "MSTRG.154724"; transcript_id "MSTRG.154724.100";
chr5	StringTie	exon	131949983	131954371	1000	-	.	gene_id "MSTRG.154724"; transcript_id "MSTRG.154724.100"; exon_number "1";
chr5	StringTie	exon	131959536	131959607	1000	-	.	gene_id "MSTRG.154724"; transcript_id "MSTRG.154724.100"; exon_number "2";
chr5	StringTie	exon	131960520	131960621	1000	-	.	gene_id "MSTRG.154724"; transcript_id "MSTRG.154724.100"; exon_number "3";
chr5	StringTie	exon	131962535	131962678	1000	-	.	gene_id "MSTRG.154724"; transcript_id "MSTRG.154724.100"; exon_number "4";
chr5	StringTie	exon	131966416	131966532	1000	-	.	gene_id "MSTRG.154724"; transcript_id "MSTRG.154724.100"; exon_number "5";
chr5	StringTie	exon	131967940	131968028	1000	-	.	gene_id "MSTRG.154724"; transcript_id "MSTRG.154724.100"; exon_number "6";
chr5	StringTie	exon	131970128	131970200	1000	-	.	gene_id "MSTRG.154724"; transcript_id "MSTRG.154724.100"; exon_number "7";
chr5	StringTie	exon	131971550	131971645	1000	-	.	gene_id "MSTRG.154724"; transcript_id "MSTRG.154724.100"; exon_number "8";
chr5	StringTie	exon	131972724	131972858	1000	-	.	gene_id "MSTRG.154724"; transcript_id "MSTRG.154724.100"; exon_number "9";
chr5	StringTie	exon	131973266	131973400	1000	-	.	gene_id "MSTRG.154724"; transcript_id "MSTRG.154724.100"; exon_number "10";
chr5	StringTie	exon	131974893	131976721	1000	-	.	gene_id "MSTRG.154724"; transcript_id "MSTRG.154724.100"; exon_number "11";
chr5	StringTie	exon	131985407	131985458	1000	-	.	gene_id "MSTRG.154724"; transcript_id "MSTRG.154724.100"; exon_number "12";
chr5	StringTie	exon	131986822	131986854	1000	-	.	gene_id "MSTRG.154724"; transcript_id "MSTRG.154724.100"; exon_number "13";
chr5	StringTie	exon	131988048	131988226	1000	-	.	gene_id "MSTRG.154724"; transcript_id "MSTRG.154724.100"; exon_number "14";
chr5	StringTie	exon	131988805	131988904	1000	-	.	gene_id "MSTRG.154724"; transcript_id "MSTRG.154724.100"; exon_number "15";
chr5	StringTie	exon	131989407	131989508	1000	-	.	gene_id "MSTRG.154724"; transcript_id "MSTRG.154724.100"; exon_number "16";
chr5	StringTie	exon	131990100	131990164	1000	-	.	gene_id "MSTRG.154724"; transcript_id "MSTRG.154724.100"; exon_number "17";
chr5	StringTie	exon	131990853	131990967	1000	-	.	gene_id "MSTRG.154724"; transcript_id "MSTRG.154724.100"; exon_number "18";
chr5	StringTie	exon	131994136	131994251	1000	-	.	gene_id "MSTRG.154724"; transcript_id "MSTRG.154724.100"; exon_number "19";
chr5	StringTie	exon	132012089	132012351	1000	-	.	gene_id "MSTRG.154724"; transcript_id "MSTRG.154724.100"; exon_number "20";
chr5	StringTie	transcript	131949983	131997976	1000	-	.	gene_id "MSTRG.154724"; transcript_id "MSTRG.154724.101";
chr5	StringTie	exon	131949983	131954371	1000	-	.	gene_id "MSTRG.154724"; transcript_id "MSTRG.154724.101"; exon_number "1";
chr5	StringTie	exon	131959536	131959607	1000	-	.	gene_id "MSTRG.154724"; transcript_id "MSTRG.154724.101"; exon_number "2";
chr5	StringTie	exon	131960520	131960621	1000	-	.	gene_id "MSTRG.154724"; transcript_id "MSTRG.154724.101"; exon_number "3";
chr5	StringTie	exon	131962535	131962678	1000	-	.	gene_id "MSTRG.154724"; transcript_id "MSTRG.154724.101"; exon_number "4";
chr5	StringTie	exon	131966416	131966532	1000	-	.	gene_id "MSTRG.154724"; transcript_id "MSTRG.154724.101"; exon_number "5";
chr5	StringTie	exon	131967940	131968028	1000	-	.	gene_id "MSTRG.154724"; transcript_id "MSTRG.154724.101"; exon_number "6";
chr5	StringTie	exon	131970128	131970200	1000	-	.	gene_id "MSTRG.154724"; transcript_id "MSTRG.154724.101"; exon_number "7";
chr5	StringTie	exon	131971550	131971645	1000	-	.	gene_id "MSTRG.154724"; transcript_id "MSTRG.154724.101"; exon_number "8";
chr5	StringTie	exon	131972724	131972858	1000	-	.	gene_id "MSTRG.154724"; transcript_id "MSTRG.154724.101"; exon_number "9";
chr5	StringTie	exon	131973266	131973400	1000	-	.	gene_id "MSTRG.154724"; transcript_id "MSTRG.154724.101"; exon_number "10";
chr5	StringTie	exon	131974758	131974835	1000	-	.	gene_id "MSTRG.154724"; transcript_id "MSTRG.154724.101"; exon_number "11";
chr5	StringTie	exon	131976648	131976721	1000	-	.	gene_id "MSTRG.154724"; transcript_id "MSTRG.154724.101"; exon_number "12";
chr5	StringTie	exon	131985407	131985458	1000	-	.	gene_id "MSTRG.154724"; transcript_id "MSTRG.154724.101"; exon_number "13";
chr5	StringTie	exon	131986822	131986854	1000	-	.	gene_id "MSTRG.154724"; transcript_id "MSTRG.154724.101"; exon_number "14";
chr5	StringTie	exon	131988048	131988226	1000	-	.	gene_id "MSTRG.154724"; transcript_id "MSTRG.154724.101"; exon_number "15";
chr5	StringTie	exon	131988805	131988904	1000	-	.	gene_id "MSTRG.154724"; transcript_id "MSTRG.154724.101"; exon_number "16";
chr5	StringTie	exon	131989407	131989508	1000	-	.	gene_id "MSTRG.154724"; transcript_id "MSTRG.154724.101"; exon_number "17";
chr5	StringTie	exon	131990100	131990164	1000	-	.	gene_id "MSTRG.154724"; transcript_id "MSTRG.154724.101"; exon_number "18";
chr5	StringTie	exon	131990853	131990967	1000	-	.	gene_id "MSTRG.154724"; transcript_id "MSTRG.154724.101"; exon_number "19";
chr5	StringTie	exon	131994031	131994251	1000	-	.	gene_id "MSTRG.154724"; transcript_id "MSTRG.154724.101"; exon_number "20";
chr5	StringTie	exon	131997640	131997976	1000	-	.	gene_id "MSTRG.154724"; transcript_id "MSTRG.154724.101"; exon_number "21";
chr5	StringTie	transcript	131949983	132011837	1000	-	.	gene_id "MSTRG.154724"; transcript_id "MSTRG.154724.102";
chr5	StringTie	exon	131949983	131954371	1000	-	.	gene_id "MSTRG.154724"; transcript_id "MSTRG.154724.102"; exon_number "1";
chr5	StringTie	exon	131959536	131959607	1000	-	.	gene_id "MSTRG.154724"; transcript_id "MSTRG.154724.102"; exon_number "2";
chr5	StringTie	exon	131960520	131960621	1000	-	.	gene_id "MSTRG.154724"; transcript_id "MSTRG.154724.102"; exon_number "3";
chr5	StringTie	exon	131962535	131962678	1000	-	.	gene_id "MSTRG.154724"; transcript_id "MSTRG.154724.102"; exon_number "4";
chr5	StringTie	exon	131966416	131966532	1000	-	.	gene_id "MSTRG.154724"; transcript_id "MSTRG.154724.102"; exon_number "5";
chr5	StringTie	exon	131967940	131968028	1000	-	.	gene_id "MSTRG.154724"; transcript_id "MSTRG.154724.102"; exon_number "6";
chr5	StringTie	exon	131970128	131970200	1000	-	.	gene_id "MSTRG.154724"; transcript_id "MSTRG.154724.102"; exon_number "7";
chr5	StringTie	exon	131971550	131971645	1000	-	.	gene_id "MSTRG.154724"; transcript_id "MSTRG.154724.102"; exon_number "8";
chr5	StringTie	exon	131972724	131972858	1000	-	.	gene_id "MSTRG.154724"; transcript_id "MSTRG.154724.102"; exon_number "9";
chr5	StringTie	exon	131973266	131973400	1000	-	.	gene_id "MSTRG.154724"; transcript_id "MSTRG.154724.102"; exon_number "10";
chr5	StringTie	exon	131974758	131974835	1000	-	.	gene_id "MSTRG.154724"; transcript_id "MSTRG.154724.102"; exon_number "11";
chr5	StringTie	exon	131976648	131976721	1000	-	.	gene_id "MSTRG.154724"; transcript_id "MSTRG.154724.102"; exon_number "12";
chr5	StringTie	exon	131985407	131985458	1000	-	.	gene_id "MSTRG.154724"; transcript_id "MSTRG.154724.102"; exon_number "13";
chr5	StringTie	exon	131986822	131986854	1000	-	.	gene_id "MSTRG.154724"; transcript_id "MSTRG.154724.102"; exon_number "14";
chr5	StringTie	exon	131988048	131988226	1000	-	.	gene_id "MSTRG.154724"; transcript_id "MSTRG.154724.102"; exon_number "15";
chr5	StringTie	exon	131988805	131988904	1000	-	.	gene_id "MSTRG.154724"; transcript_id "MSTRG.154724.102"; exon_number "16";
chr5	StringTie	exon	131989407	131989508	1000	-	.	gene_id "MSTRG.154724"; transcript_id "MSTRG.154724.102"; exon_number "17";
chr5	StringTie	exon	131990100	131990164	1000	-	.	gene_id "MSTRG.154724"; transcript_id "MSTRG.154724.102"; exon_number "18";
chr5	StringTie	exon	131990853	131991813	1000	-	.	gene_id "MSTRG.154724"; transcript_id "MSTRG.154724.102"; exon_number "19";
chr5	StringTie	exon	131994136	131994251	1000	-	.	gene_id "MSTRG.154724"; transcript_id "MSTRG.154724.102"; exon_number "20";
chr5	StringTie	exon	132011821	132011837	1000	-	.	gene_id "MSTRG.154724"; transcript_id "MSTRG.154724.102"; exon_number "21";
chr5	StringTie	transcript	131949996	132011903	1000	-	.	gene_id "MSTRG.154724"; transcript_id "MSTRG.154724.103";
chr5	StringTie	exon	131949996	131954371	1000	-	.	gene_id "MSTRG.154724"; transcript_id "MSTRG.154724.103"; exon_number "1";
chr5	StringTie	exon	131959536	131959607	1000	-	.	gene_id "MSTRG.154724"; transcript_id "MSTRG.154724.103"; exon_number "2";
chr5	StringTie	exon	131960520	131960621	1000	-	.	gene_id "MSTRG.154724"; transcript_id "MSTRG.154724.103"; exon_number "3";
chr5	StringTie	exon	131962535	131962678	1000	-	.	gene_id "MSTRG.154724"; transcript_id "MSTRG.154724.103"; exon_number "4";
chr5	StringTie	exon	131966416	131966532	1000	-	.	gene_id "MSTRG.154724"; transcript_id "MSTRG.154724.103"; exon_number "5";
chr5	StringTie	exon	131967940	131968028	1000	-	.	gene_id "MSTRG.154724"; transcript_id "MSTRG.154724.103"; exon_number "6";
chr5	StringTie	exon	131970128	131970200	1000	-	.	gene_id "MSTRG.154724"; transcript_id "MSTRG.154724.103"; exon_number "7";
chr5	StringTie	exon	131971550	131971645	1000	-	.	gene_id "MSTRG.154724"; transcript_id "MSTRG.154724.103"; exon_number "8";
chr5	StringTie	exon	131972724	131972858	1000	-	.	gene_id "MSTRG.154724"; transcript_id "MSTRG.154724.103"; exon_number "9";
chr5	StringTie	exon	131973266	131973400	1000	-	.	gene_id "MSTRG.154724"; transcript_id "MSTRG.154724.103"; exon_number "10";
chr5	StringTie	exon	131974893	131974970	1000	-	.	gene_id "MSTRG.154724"; transcript_id "MSTRG.154724.103"; exon_number "11";
chr5	StringTie	exon	131976648	131976721	1000	-	.	gene_id "MSTRG.154724"; transcript_id "MSTRG.154724.103"; exon_number "12";
chr5	StringTie	exon	131985407	131985458	1000	-	.	gene_id "MSTRG.154724"; transcript_id "MSTRG.154724.103"; exon_number "13";
chr5	StringTie	exon	131986822	131986854	1000	-	.	gene_id "MSTRG.154724"; transcript_id "MSTRG.154724.103"; exon_number "14";
chr5	StringTie	exon	131988048	131988226	1000	-	.	gene_id "MSTRG.154724"; transcript_id "MSTRG.154724.103"; exon_number "15";
chr5	StringTie	exon	131988805	131988904	1000	-	.	gene_id "MSTRG.154724"; transcript_id "MSTRG.154724.103"; exon_number "16";
chr5	StringTie	exon	131989407	131989508	1000	-	.	gene_id "MSTRG.154724"; transcript_id "MSTRG.154724.103"; exon_number "17";
chr5	StringTie	exon	131990100	131990164	1000	-	.	gene_id "MSTRG.154724"; transcript_id "MSTRG.154724.103"; exon_number "18";
chr5	StringTie	exon	131990853	131990967	1000	-	.	gene_id "MSTRG.154724"; transcript_id "MSTRG.154724.103"; exon_number "19";
chr5	StringTie	exon	131994031	131994251	1000	-	.	gene_id "MSTRG.154724"; transcript_id "MSTRG.154724.103"; exon_number "20";
chr5	StringTie	exon	132011770	132011903	1000	-	.	gene_id "MSTRG.154724"; transcript_id "MSTRG.154724.103"; exon_number "21";
chr5	StringTie	transcript	131950019	132011934	1000	-	.	gene_id "MSTRG.154724"; transcript_id "MSTRG.154724.104";
chr5	StringTie	exon	131950019	131954371	1000	-	.	gene_id "MSTRG.154724"; transcript_id "MSTRG.154724.104"; exon_number "1";
chr5	StringTie	exon	131959536	131959607	1000	-	.	gene_id "MSTRG.154724"; transcript_id "MSTRG.154724.104"; exon_number "2";
chr5	StringTie	exon	131960520	131960621	1000	-	.	gene_id "MSTRG.154724"; transcript_id "MSTRG.154724.104"; exon_number "3";
chr5	StringTie	exon	131962535	131962678	1000	-	.	gene_id "MSTRG.154724"; transcript_id "MSTRG.154724.104"; exon_number "4";
chr5	StringTie	exon	131966416	131966532	1000	-	.	gene_id "MSTRG.154724"; transcript_id "MSTRG.154724.104"; exon_number "5";
chr5	StringTie	exon	131967940	131968028	1000	-	.	gene_id "MSTRG.154724"; transcript_id "MSTRG.154724.104"; exon_number "6";
chr5	StringTie	exon	131970128	131970200	1000	-	.	gene_id "MSTRG.154724"; transcript_id "MSTRG.154724.104"; exon_number "7";
chr5	StringTie	exon	131971550	131971645	1000	-	.	gene_id "MSTRG.154724"; transcript_id "MSTRG.154724.104"; exon_number "8";
chr5	StringTie	exon	131972724	131972858	1000	-	.	gene_id "MSTRG.154724"; transcript_id "MSTRG.154724.104"; exon_number "9";
chr5	StringTie	exon	131973266	131973400	1000	-	.	gene_id "MSTRG.154724"; transcript_id "MSTRG.154724.104"; exon_number "10";
chr5	StringTie	exon	131974758	131974835	1000	-	.	gene_id "MSTRG.154724"; transcript_id "MSTRG.154724.104"; exon_number "11";
chr5	StringTie	exon	131976648	131976721	1000	-	.	gene_id "MSTRG.154724"; transcript_id "MSTRG.154724.104"; exon_number "12";
chr5	StringTie	exon	131985407	131985458	1000	-	.	gene_id "MSTRG.154724"; transcript_id "MSTRG.154724.104"; exon_number "13";
chr5	StringTie	exon	131986822	131986854	1000	-	.	gene_id "MSTRG.154724"; transcript_id "MSTRG.154724.104"; exon_number "14";
chr5	StringTie	exon	131988048	131988226	1000	-	.	gene_id "MSTRG.154724"; transcript_id "MSTRG.154724.104"; exon_number "15";
chr5	StringTie	exon	131988805	131988904	1000	-	.	gene_id "MSTRG.154724"; transcript_id "MSTRG.154724.104"; exon_number "16";
chr5	StringTie	exon	131989407	131989508	1000	-	.	gene_id "MSTRG.154724"; transcript_id "MSTRG.154724.104"; exon_number "17";
chr5	StringTie	exon	131990100	131990164	1000	-	.	gene_id "MSTRG.154724"; transcript_id "MSTRG.154724.104"; exon_number "18";
chr5	StringTie	exon	131990853	131990967	1000	-	.	gene_id "MSTRG.154724"; transcript_id "MSTRG.154724.104"; exon_number "19";
chr5	StringTie	exon	131994031	131994251	1000	-	.	gene_id "MSTRG.154724"; transcript_id "MSTRG.154724.104"; exon_number "20";
chr5	StringTie	exon	132011914	132011934	1000	-	.	gene_id "MSTRG.154724"; transcript_id "MSTRG.154724.104"; exon_number "21";
chr5	StringTie	transcript	131950019	132011611	1000	-	.	gene_id "MSTRG.154724"; transcript_id "MSTRG.154724.105";
chr5	StringTie	exon	131950019	131954371	1000	-	.	gene_id "MSTRG.154724"; transcript_id "MSTRG.154724.105"; exon_number "1";
chr5	StringTie	exon	131959536	131959607	1000	-	.	gene_id "MSTRG.154724"; transcript_id "MSTRG.154724.105"; exon_number "2";
chr5	StringTie	exon	131960520	131960621	1000	-	.	gene_id "MSTRG.154724"; transcript_id "MSTRG.154724.105"; exon_number "3";
chr5	StringTie	exon	131962535	131962624	1000	-	.	gene_id "MSTRG.154724"; transcript_id "MSTRG.154724.105"; exon_number "4";
chr5	StringTie	exon	131966416	131966532	1000	-	.	gene_id "MSTRG.154724"; transcript_id "MSTRG.154724.105"; exon_number "5";
chr5	StringTie	exon	131967940	131968028	1000	-	.	gene_id "MSTRG.154724"; transcript_id "MSTRG.154724.105"; exon_number "6";
chr5	StringTie	exon	131970128	131970200	1000	-	.	gene_id "MSTRG.154724"; transcript_id "MSTRG.154724.105"; exon_number "7";
chr5	StringTie	exon	131971550	131971645	1000	-	.	gene_id "MSTRG.154724"; transcript_id "MSTRG.154724.105"; exon_number "8";
chr5	StringTie	exon	131972724	131972858	1000	-	.	gene_id "MSTRG.154724"; transcript_id "MSTRG.154724.105"; exon_number "9";
chr5	StringTie	exon	131973266	131973400	1000	-	.	gene_id "MSTRG.154724"; transcript_id "MSTRG.154724.105"; exon_number "10";
chr5	StringTie	exon	131974758	131974835	1000	-	.	gene_id "MSTRG.154724"; transcript_id "MSTRG.154724.105"; exon_number "11";
chr5	StringTie	exon	131976648	131976721	1000	-	.	gene_id "MSTRG.154724"; transcript_id "MSTRG.154724.105"; exon_number "12";
chr5	StringTie	exon	131985407	131985458	1000	-	.	gene_id "MSTRG.154724"; transcript_id "MSTRG.154724.105"; exon_number "13";
chr5	StringTie	exon	131986822	131986854	1000	-	.	gene_id "MSTRG.154724"; transcript_id "MSTRG.154724.105"; exon_number "14";
chr5	StringTie	exon	131988048	131988226	1000	-	.	gene_id "MSTRG.154724"; transcript_id "MSTRG.154724.105"; exon_number "15";
chr5	StringTie	exon	131988556	131988600	1000	-	.	gene_id "MSTRG.154724"; transcript_id "MSTRG.154724.105"; exon_number "16";
chr5	StringTie	exon	131988805	131988904	1000	-	.	gene_id "MSTRG.154724"; transcript_id "MSTRG.154724.105"; exon_number "17";
chr5	StringTie	exon	131989407	131989508	1000	-	.	gene_id "MSTRG.154724"; transcript_id "MSTRG.154724.105"; exon_number "18";
chr5	StringTie	exon	131990100	131990164	1000	-	.	gene_id "MSTRG.154724"; transcript_id "MSTRG.154724.105"; exon_number "19";
chr5	StringTie	exon	131990853	131990967	1000	-	.	gene_id "MSTRG.154724"; transcript_id "MSTRG.154724.105"; exon_number "20";
chr5	StringTie	exon	131994136	131994251	1000	-	.	gene_id "MSTRG.154724"; transcript_id "MSTRG.154724.105"; exon_number "21";
chr5	StringTie	exon	132011505	132011611	1000	-	.	gene_id "MSTRG.154724"; transcript_id "MSTRG.154724.105"; exon_number "22";
chr5	StringTie	transcript	131950020	132011608	1000	-	.	gene_id "MSTRG.154724"; transcript_id "MSTRG.154724.106";
chr5	StringTie	exon	131950020	131954371	1000	-	.	gene_id "MSTRG.154724"; transcript_id "MSTRG.154724.106"; exon_number "1";
chr5	StringTie	exon	131959536	131959607	1000	-	.	gene_id "MSTRG.154724"; transcript_id "MSTRG.154724.106"; exon_number "2";
chr5	StringTie	exon	131960520	131960621	1000	-	.	gene_id "MSTRG.154724"; transcript_id "MSTRG.154724.106"; exon_number "3";
chr5	StringTie	exon	131962535	131962678	1000	-	.	gene_id "MSTRG.154724"; transcript_id "MSTRG.154724.106"; exon_number "4";
chr5	StringTie	exon	131966416	131966532	1000	-	.	gene_id "MSTRG.154724"; transcript_id "MSTRG.154724.106"; exon_number "5";
chr5	StringTie	exon	131967940	131968028	1000	-	.	gene_id "MSTRG.154724"; transcript_id "MSTRG.154724.106"; exon_number "6";
chr5	StringTie	exon	131970128	131970200	1000	-	.	gene_id "MSTRG.154724"; transcript_id "MSTRG.154724.106"; exon_number "7";
chr5	StringTie	exon	131971550	131971645	1000	-	.	gene_id "MSTRG.154724"; transcript_id "MSTRG.154724.106"; exon_number "8";
chr5	StringTie	exon	131972724	131972858	1000	-	.	gene_id "MSTRG.154724"; transcript_id "MSTRG.154724.106"; exon_number "9";
chr5	StringTie	exon	131973266	131973400	1000	-	.	gene_id "MSTRG.154724"; transcript_id "MSTRG.154724.106"; exon_number "10";
chr5	StringTie	exon	131974758	131974949	1000	-	.	gene_id "MSTRG.154724"; transcript_id "MSTRG.154724.106"; exon_number "11";
chr5	StringTie	exon	131976648	131976721	1000	-	.	gene_id "MSTRG.154724"; transcript_id "MSTRG.154724.106"; exon_number "12";
chr5	StringTie	exon	131985407	131985458	1000	-	.	gene_id "MSTRG.154724"; transcript_id "MSTRG.154724.106"; exon_number "13";
chr5	StringTie	exon	131986822	131986854	1000	-	.	gene_id "MSTRG.154724"; transcript_id "MSTRG.154724.106"; exon_number "14";
chr5	StringTie	exon	131988048	131988226	1000	-	.	gene_id "MSTRG.154724"; transcript_id "MSTRG.154724.106"; exon_number "15";
chr5	StringTie	exon	131988805	131988904	1000	-	.	gene_id "MSTRG.154724"; transcript_id "MSTRG.154724.106"; exon_number "16";
chr5	StringTie	exon	131989407	131989508	1000	-	.	gene_id "MSTRG.154724"; transcript_id "MSTRG.154724.106"; exon_number "17";
chr5	StringTie	exon	131990100	131990164	1000	-	.	gene_id "MSTRG.154724"; transcript_id "MSTRG.154724.106"; exon_number "18";
chr5	StringTie	exon	131990853	131990967	1000	-	.	gene_id "MSTRG.154724"; transcript_id "MSTRG.154724.106"; exon_number "19";
chr5	StringTie	exon	131994031	131994251	1000	-	.	gene_id "MSTRG.154724"; transcript_id "MSTRG.154724.106"; exon_number "20";
chr5	StringTie	exon	132011505	132011608	1000	-	.	gene_id "MSTRG.154724"; transcript_id "MSTRG.154724.106"; exon_number "21";
chr5	StringTie	transcript	131950020	132011624	1000	-	.	gene_id "MSTRG.154724"; transcript_id "MSTRG.154724.107";
chr5	StringTie	exon	131950020	131954334	1000	-	.	gene_id "MSTRG.154724"; transcript_id "MSTRG.154724.107"; exon_number "1";
chr5	StringTie	exon	131959536	131959607	1000	-	.	gene_id "MSTRG.154724"; transcript_id "MSTRG.154724.107"; exon_number "2";
chr5	StringTie	exon	131960520	131960621	1000	-	.	gene_id "MSTRG.154724"; transcript_id "MSTRG.154724.107"; exon_number "3";
chr5	StringTie	exon	131962535	131962678	1000	-	.	gene_id "MSTRG.154724"; transcript_id "MSTRG.154724.107"; exon_number "4";
chr5	StringTie	exon	131966416	131966532	1000	-	.	gene_id "MSTRG.154724"; transcript_id "MSTRG.154724.107"; exon_number "5";
chr5	StringTie	exon	131967940	131968028	1000	-	.	gene_id "MSTRG.154724"; transcript_id "MSTRG.154724.107"; exon_number "6";
chr5	StringTie	exon	131970128	131970200	1000	-	.	gene_id "MSTRG.154724"; transcript_id "MSTRG.154724.107"; exon_number "7";
chr5	StringTie	exon	131971550	131971645	1000	-	.	gene_id "MSTRG.154724"; transcript_id "MSTRG.154724.107"; exon_number "8";
chr5	StringTie	exon	131972724	131972858	1000	-	.	gene_id "MSTRG.154724"; transcript_id "MSTRG.154724.107"; exon_number "9";
chr5	StringTie	exon	131973266	131973400	1000	-	.	gene_id "MSTRG.154724"; transcript_id "MSTRG.154724.107"; exon_number "10";
chr5	StringTie	exon	131974758	131974835	1000	-	.	gene_id "MSTRG.154724"; transcript_id "MSTRG.154724.107"; exon_number "11";
chr5	StringTie	exon	131976648	131976721	1000	-	.	gene_id "MSTRG.154724"; transcript_id "MSTRG.154724.107"; exon_number "12";
chr5	StringTie	exon	131985407	131985458	1000	-	.	gene_id "MSTRG.154724"; transcript_id "MSTRG.154724.107"; exon_number "13";
chr5	StringTie	exon	131986822	131986854	1000	-	.	gene_id "MSTRG.154724"; transcript_id "MSTRG.154724.107"; exon_number "14";
chr5	StringTie	exon	131988048	131988226	1000	-	.	gene_id "MSTRG.154724"; transcript_id "MSTRG.154724.107"; exon_number "15";
chr5	StringTie	exon	131988805	131988904	1000	-	.	gene_id "MSTRG.154724"; transcript_id "MSTRG.154724.107"; exon_number "16";
chr5	StringTie	exon	131989407	131989508	1000	-	.	gene_id "MSTRG.154724"; transcript_id "MSTRG.154724.107"; exon_number "17";
chr5	StringTie	exon	131990100	131990164	1000	-	.	gene_id "MSTRG.154724"; transcript_id "MSTRG.154724.107"; exon_number "18";
chr5	StringTie	exon	131990853	131990967	1000	-	.	gene_id "MSTRG.154724"; transcript_id "MSTRG.154724.107"; exon_number "19";
chr5	StringTie	exon	131994136	131994251	1000	-	.	gene_id "MSTRG.154724"; transcript_id "MSTRG.154724.107"; exon_number "20";
chr5	StringTie	exon	132011505	132011624	1000	-	.	gene_id "MSTRG.154724"; transcript_id "MSTRG.154724.107"; exon_number "21";
chr5	StringTie	transcript	131950022	132012204	1000	-	.	gene_id "MSTRG.154724"; transcript_id "MSTRG.154724.108";
chr5	StringTie	exon	131950022	131954371	1000	-	.	gene_id "MSTRG.154724"; transcript_id "MSTRG.154724.108"; exon_number "1";
chr5	StringTie	exon	131959536	131959607	1000	-	.	gene_id "MSTRG.154724"; transcript_id "MSTRG.154724.108"; exon_number "2";
chr5	StringTie	exon	131960520	131960621	1000	-	.	gene_id "MSTRG.154724"; transcript_id "MSTRG.154724.108"; exon_number "3";
chr5	StringTie	exon	131962535	131962678	1000	-	.	gene_id "MSTRG.154724"; transcript_id "MSTRG.154724.108"; exon_number "4";
chr5	StringTie	exon	131966416	131966532	1000	-	.	gene_id "MSTRG.154724"; transcript_id "MSTRG.154724.108"; exon_number "5";
chr5	StringTie	exon	131967940	131968028	1000	-	.	gene_id "MSTRG.154724"; transcript_id "MSTRG.154724.108"; exon_number "6";
chr5	StringTie	exon	131970128	131970200	1000	-	.	gene_id "MSTRG.154724"; transcript_id "MSTRG.154724.108"; exon_number "7";
chr5	StringTie	exon	131971550	131971645	1000	-	.	gene_id "MSTRG.154724"; transcript_id "MSTRG.154724.108"; exon_number "8";
chr5	StringTie	exon	131972724	131972858	1000	-	.	gene_id "MSTRG.154724"; transcript_id "MSTRG.154724.108"; exon_number "9";
chr5	StringTie	exon	131973266	131973400	1000	-	.	gene_id "MSTRG.154724"; transcript_id "MSTRG.154724.108"; exon_number "10";
chr5	StringTie	exon	131974758	131974835	1000	-	.	gene_id "MSTRG.154724"; transcript_id "MSTRG.154724.108"; exon_number "11";
chr5	StringTie	exon	131976648	131976721	1000	-	.	gene_id "MSTRG.154724"; transcript_id "MSTRG.154724.108"; exon_number "12";
chr5	StringTie	exon	131985407	131985458	1000	-	.	gene_id "MSTRG.154724"; transcript_id "MSTRG.154724.108"; exon_number "13";
chr5	StringTie	exon	131986822	131986854	1000	-	.	gene_id "MSTRG.154724"; transcript_id "MSTRG.154724.108"; exon_number "14";
chr5	StringTie	exon	131988048	131988226	1000	-	.	gene_id "MSTRG.154724"; transcript_id "MSTRG.154724.108"; exon_number "15";
chr5	StringTie	exon	131988805	131988904	1000	-	.	gene_id "MSTRG.154724"; transcript_id "MSTRG.154724.108"; exon_number "16";
chr5	StringTie	exon	131989407	131989508	1000	-	.	gene_id "MSTRG.154724"; transcript_id "MSTRG.154724.108"; exon_number "17";
chr5	StringTie	exon	131990100	131990164	1000	-	.	gene_id "MSTRG.154724"; transcript_id "MSTRG.154724.108"; exon_number "18";
chr5	StringTie	exon	131990853	131990967	1000	-	.	gene_id "MSTRG.154724"; transcript_id "MSTRG.154724.108"; exon_number "19";
chr5	StringTie	exon	131994136	131994251	1000	-	.	gene_id "MSTRG.154724"; transcript_id "MSTRG.154724.108"; exon_number "20";
chr5	StringTie	exon	132012089	132012204	1000	-	.	gene_id "MSTRG.154724"; transcript_id "MSTRG.154724.108"; exon_number "21";
chr5	StringTie	transcript	131950022	131997908	1000	-	.	gene_id "MSTRG.154724"; transcript_id "MSTRG.154724.109";
chr5	StringTie	exon	131950022	131954371	1000	-	.	gene_id "MSTRG.154724"; transcript_id "MSTRG.154724.109"; exon_number "1";
chr5	StringTie	exon	131959536	131959607	1000	-	.	gene_id "MSTRG.154724"; transcript_id "MSTRG.154724.109"; exon_number "2";
chr5	StringTie	exon	131960520	131960621	1000	-	.	gene_id "MSTRG.154724"; transcript_id "MSTRG.154724.109"; exon_number "3";
chr5	StringTie	exon	131962535	131962624	1000	-	.	gene_id "MSTRG.154724"; transcript_id "MSTRG.154724.109"; exon_number "4";
chr5	StringTie	exon	131966416	131966532	1000	-	.	gene_id "MSTRG.154724"; transcript_id "MSTRG.154724.109"; exon_number "5";
chr5	StringTie	exon	131967940	131968028	1000	-	.	gene_id "MSTRG.154724"; transcript_id "MSTRG.154724.109"; exon_number "6";
chr5	StringTie	exon	131970128	131970200	1000	-	.	gene_id "MSTRG.154724"; transcript_id "MSTRG.154724.109"; exon_number "7";
chr5	StringTie	exon	131971550	131971645	1000	-	.	gene_id "MSTRG.154724"; transcript_id "MSTRG.154724.109"; exon_number "8";
chr5	StringTie	exon	131972724	131972858	1000	-	.	gene_id "MSTRG.154724"; transcript_id "MSTRG.154724.109"; exon_number "9";
chr5	StringTie	exon	131973266	131973400	1000	-	.	gene_id "MSTRG.154724"; transcript_id "MSTRG.154724.109"; exon_number "10";
chr5	StringTie	exon	131974893	131974970	1000	-	.	gene_id "MSTRG.154724"; transcript_id "MSTRG.154724.109"; exon_number "11";
chr5	StringTie	exon	131976648	131976721	1000	-	.	gene_id "MSTRG.154724"; transcript_id "MSTRG.154724.109"; exon_number "12";
chr5	StringTie	exon	131985407	131985458	1000	-	.	gene_id "MSTRG.154724"; transcript_id "MSTRG.154724.109"; exon_number "13";
chr5	StringTie	exon	131986822	131986854	1000	-	.	gene_id "MSTRG.154724"; transcript_id "MSTRG.154724.109"; exon_number "14";
chr5	StringTie	exon	131988048	131988226	1000	-	.	gene_id "MSTRG.154724"; transcript_id "MSTRG.154724.109"; exon_number "15";
chr5	StringTie	exon	131988805	131988904	1000	-	.	gene_id "MSTRG.154724"; transcript_id "MSTRG.154724.109"; exon_number "16";
chr5	StringTie	exon	131989407	131989508	1000	-	.	gene_id "MSTRG.154724"; transcript_id "MSTRG.154724.109"; exon_number "17";
chr5	StringTie	exon	131990100	131990164	1000	-	.	gene_id "MSTRG.154724"; transcript_id "MSTRG.154724.109"; exon_number "18";
chr5	StringTie	exon	131990853	131990967	1000	-	.	gene_id "MSTRG.154724"; transcript_id "MSTRG.154724.109"; exon_number "19";
chr5	StringTie	exon	131994031	131994251	1000	-	.	gene_id "MSTRG.154724"; transcript_id "MSTRG.154724.109"; exon_number "20";
chr5	StringTie	exon	131997747	131997908	1000	-	.	gene_id "MSTRG.154724"; transcript_id "MSTRG.154724.109"; exon_number "21";
chr5	StringTie	transcript	131950024	132001293	1000	-	.	gene_id "MSTRG.154724"; transcript_id "MSTRG.154724.110";
chr5	StringTie	exon	131950024	131954371	1000	-	.	gene_id "MSTRG.154724"; transcript_id "MSTRG.154724.110"; exon_number "1";
chr5	StringTie	exon	131959536	131959607	1000	-	.	gene_id "MSTRG.154724"; transcript_id "MSTRG.154724.110"; exon_number "2";
chr5	StringTie	exon	131960520	131960621	1000	-	.	gene_id "MSTRG.154724"; transcript_id "MSTRG.154724.110"; exon_number "3";
chr5	StringTie	exon	131962535	131962678	1000	-	.	gene_id "MSTRG.154724"; transcript_id "MSTRG.154724.110"; exon_number "4";
chr5	StringTie	exon	131966416	131966532	1000	-	.	gene_id "MSTRG.154724"; transcript_id "MSTRG.154724.110"; exon_number "5";
chr5	StringTie	exon	131967940	131968028	1000	-	.	gene_id "MSTRG.154724"; transcript_id "MSTRG.154724.110"; exon_number "6";
chr5	StringTie	exon	131970128	131970200	1000	-	.	gene_id "MSTRG.154724"; transcript_id "MSTRG.154724.110"; exon_number "7";
chr5	StringTie	exon	131971550	131971645	1000	-	.	gene_id "MSTRG.154724"; transcript_id "MSTRG.154724.110"; exon_number "8";
chr5	StringTie	exon	131972724	131972858	1000	-	.	gene_id "MSTRG.154724"; transcript_id "MSTRG.154724.110"; exon_number "9";
chr5	StringTie	exon	131973266	131973400	1000	-	.	gene_id "MSTRG.154724"; transcript_id "MSTRG.154724.110"; exon_number "10";
chr5	StringTie	exon	131974758	131974835	1000	-	.	gene_id "MSTRG.154724"; transcript_id "MSTRG.154724.110"; exon_number "11";
chr5	StringTie	exon	131976648	131976721	1000	-	.	gene_id "MSTRG.154724"; transcript_id "MSTRG.154724.110"; exon_number "12";
chr5	StringTie	exon	131985407	131985458	1000	-	.	gene_id "MSTRG.154724"; transcript_id "MSTRG.154724.110"; exon_number "13";
chr5	StringTie	exon	131986822	131986854	1000	-	.	gene_id "MSTRG.154724"; transcript_id "MSTRG.154724.110"; exon_number "14";
chr5	StringTie	exon	131988048	131988226	1000	-	.	gene_id "MSTRG.154724"; transcript_id "MSTRG.154724.110"; exon_number "15";
chr5	StringTie	exon	131988805	131988904	1000	-	.	gene_id "MSTRG.154724"; transcript_id "MSTRG.154724.110"; exon_number "16";
chr5	StringTie	exon	131989407	131989508	1000	-	.	gene_id "MSTRG.154724"; transcript_id "MSTRG.154724.110"; exon_number "17";
chr5	StringTie	exon	131990100	131990164	1000	-	.	gene_id "MSTRG.154724"; transcript_id "MSTRG.154724.110"; exon_number "18";
chr5	StringTie	exon	131990853	131990967	1000	-	.	gene_id "MSTRG.154724"; transcript_id "MSTRG.154724.110"; exon_number "19";
chr5	StringTie	exon	131994031	131994251	1000	-	.	gene_id "MSTRG.154724"; transcript_id "MSTRG.154724.110"; exon_number "20";
chr5	StringTie	exon	132001103	132001293	1000	-	.	gene_id "MSTRG.154724"; transcript_id "MSTRG.154724.110"; exon_number "21";
chr5	StringTie	transcript	131950024	132011816	1000	-	.	gene_id "MSTRG.154724"; transcript_id "MSTRG.154724.111";
chr5	StringTie	exon	131950024	131954371	1000	-	.	gene_id "MSTRG.154724"; transcript_id "MSTRG.154724.111"; exon_number "1";
chr5	StringTie	exon	131959536	131959607	1000	-	.	gene_id "MSTRG.154724"; transcript_id "MSTRG.154724.111"; exon_number "2";
chr5	StringTie	exon	131960520	131960621	1000	-	.	gene_id "MSTRG.154724"; transcript_id "MSTRG.154724.111"; exon_number "3";
chr5	StringTie	exon	131962535	131962678	1000	-	.	gene_id "MSTRG.154724"; transcript_id "MSTRG.154724.111"; exon_number "4";
chr5	StringTie	exon	131966416	131966532	1000	-	.	gene_id "MSTRG.154724"; transcript_id "MSTRG.154724.111"; exon_number "5";
chr5	StringTie	exon	131967940	131968028	1000	-	.	gene_id "MSTRG.154724"; transcript_id "MSTRG.154724.111"; exon_number "6";
chr5	StringTie	exon	131970128	131970200	1000	-	.	gene_id "MSTRG.154724"; transcript_id "MSTRG.154724.111"; exon_number "7";
chr5	StringTie	exon	131971550	131971645	1000	-	.	gene_id "MSTRG.154724"; transcript_id "MSTRG.154724.111"; exon_number "8";
chr5	StringTie	exon	131972724	131972858	1000	-	.	gene_id "MSTRG.154724"; transcript_id "MSTRG.154724.111"; exon_number "9";
chr5	StringTie	exon	131973266	131973400	1000	-	.	gene_id "MSTRG.154724"; transcript_id "MSTRG.154724.111"; exon_number "10";
chr5	StringTie	exon	131974893	131974970	1000	-	.	gene_id "MSTRG.154724"; transcript_id "MSTRG.154724.111"; exon_number "11";
chr5	StringTie	exon	131976648	131976721	1000	-	.	gene_id "MSTRG.154724"; transcript_id "MSTRG.154724.111"; exon_number "12";
chr5	StringTie	exon	131985407	131985458	1000	-	.	gene_id "MSTRG.154724"; transcript_id "MSTRG.154724.111"; exon_number "13";
chr5	StringTie	exon	131986822	131986854	1000	-	.	gene_id "MSTRG.154724"; transcript_id "MSTRG.154724.111"; exon_number "14";
chr5	StringTie	exon	131988048	131988226	1000	-	.	gene_id "MSTRG.154724"; transcript_id "MSTRG.154724.111"; exon_number "15";
chr5	StringTie	exon	131988805	131988904	1000	-	.	gene_id "MSTRG.154724"; transcript_id "MSTRG.154724.111"; exon_number "16";
chr5	StringTie	exon	131989407	131989508	1000	-	.	gene_id "MSTRG.154724"; transcript_id "MSTRG.154724.111"; exon_number "17";
chr5	StringTie	exon	131990100	131990164	1000	-	.	gene_id "MSTRG.154724"; transcript_id "MSTRG.154724.111"; exon_number "18";
chr5	StringTie	exon	131990853	131990967	1000	-	.	gene_id "MSTRG.154724"; transcript_id "MSTRG.154724.111"; exon_number "19";
chr5	StringTie	exon	131994136	131994251	1000	-	.	gene_id "MSTRG.154724"; transcript_id "MSTRG.154724.111"; exon_number "20";
chr5	StringTie	exon	132011770	132011816	1000	-	.	gene_id "MSTRG.154724"; transcript_id "MSTRG.154724.111"; exon_number "21";
chr5	StringTie	transcript	131953889	132012177	1000	-	.	gene_id "MSTRG.154724"; transcript_id "MSTRG.154724.112";
chr5	StringTie	exon	131953889	131954371	1000	-	.	gene_id "MSTRG.154724"; transcript_id "MSTRG.154724.112"; exon_number "1";
chr5	StringTie	exon	131959536	131959607	1000	-	.	gene_id "MSTRG.154724"; transcript_id "MSTRG.154724.112"; exon_number "2";
chr5	StringTie	exon	131960520	131960621	1000	-	.	gene_id "MSTRG.154724"; transcript_id "MSTRG.154724.112"; exon_number "3";
chr5	StringTie	exon	131962535	131962678	1000	-	.	gene_id "MSTRG.154724"; transcript_id "MSTRG.154724.112"; exon_number "4";
chr5	StringTie	exon	131966416	131966532	1000	-	.	gene_id "MSTRG.154724"; transcript_id "MSTRG.154724.112"; exon_number "5";
chr5	StringTie	exon	131967940	131968028	1000	-	.	gene_id "MSTRG.154724"; transcript_id "MSTRG.154724.112"; exon_number "6";
chr5	StringTie	exon	131970128	131970200	1000	-	.	gene_id "MSTRG.154724"; transcript_id "MSTRG.154724.112"; exon_number "7";
chr5	StringTie	exon	131971550	131971645	1000	-	.	gene_id "MSTRG.154724"; transcript_id "MSTRG.154724.112"; exon_number "8";
chr5	StringTie	exon	131972724	131972858	1000	-	.	gene_id "MSTRG.154724"; transcript_id "MSTRG.154724.112"; exon_number "9";
chr5	StringTie	exon	131973266	131973400	1000	-	.	gene_id "MSTRG.154724"; transcript_id "MSTRG.154724.112"; exon_number "10";
chr5	StringTie	exon	131974893	131974949	1000	-	.	gene_id "MSTRG.154724"; transcript_id "MSTRG.154724.112"; exon_number "11";
chr5	StringTie	exon	131976648	131976721	1000	-	.	gene_id "MSTRG.154724"; transcript_id "MSTRG.154724.112"; exon_number "12";
chr5	StringTie	exon	131985407	131985458	1000	-	.	gene_id "MSTRG.154724"; transcript_id "MSTRG.154724.112"; exon_number "13";
chr5	StringTie	exon	131986822	131986854	1000	-	.	gene_id "MSTRG.154724"; transcript_id "MSTRG.154724.112"; exon_number "14";
chr5	StringTie	exon	131988048	131988226	1000	-	.	gene_id "MSTRG.154724"; transcript_id "MSTRG.154724.112"; exon_number "15";
chr5	StringTie	exon	131988805	131988904	1000	-	.	gene_id "MSTRG.154724"; transcript_id "MSTRG.154724.112"; exon_number "16";
chr5	StringTie	exon	131989407	131989508	1000	-	.	gene_id "MSTRG.154724"; transcript_id "MSTRG.154724.112"; exon_number "17";
chr5	StringTie	exon	131990100	131990164	1000	-	.	gene_id "MSTRG.154724"; transcript_id "MSTRG.154724.112"; exon_number "18";
chr5	StringTie	exon	131990853	131990967	1000	-	.	gene_id "MSTRG.154724"; transcript_id "MSTRG.154724.112"; exon_number "19";
chr5	StringTie	exon	131994136	131994251	1000	-	.	gene_id "MSTRG.154724"; transcript_id "MSTRG.154724.112"; exon_number "20";
chr5	StringTie	exon	132012089	132012177	1000	-	.	gene_id "MSTRG.154724"; transcript_id "MSTRG.154724.112"; exon_number "21";
chr5	StringTie	transcript	131953894	132011903	1000	-	.	gene_id "MSTRG.154724"; transcript_id "MSTRG.154724.113";
chr5	StringTie	exon	131953894	131954371	1000	-	.	gene_id "MSTRG.154724"; transcript_id "MSTRG.154724.113"; exon_number "1";
chr5	StringTie	exon	131959536	131959607	1000	-	.	gene_id "MSTRG.154724"; transcript_id "MSTRG.154724.113"; exon_number "2";
chr5	StringTie	exon	131960520	131960621	1000	-	.	gene_id "MSTRG.154724"; transcript_id "MSTRG.154724.113"; exon_number "3";
chr5	StringTie	exon	131962535	131962678	1000	-	.	gene_id "MSTRG.154724"; transcript_id "MSTRG.154724.113"; exon_number "4";
chr5	StringTie	exon	131966416	131966532	1000	-	.	gene_id "MSTRG.154724"; transcript_id "MSTRG.154724.113"; exon_number "5";
chr5	StringTie	exon	131967940	131968028	1000	-	.	gene_id "MSTRG.154724"; transcript_id "MSTRG.154724.113"; exon_number "6";
chr5	StringTie	exon	131970128	131970200	1000	-	.	gene_id "MSTRG.154724"; transcript_id "MSTRG.154724.113"; exon_number "7";
chr5	StringTie	exon	131971550	131971645	1000	-	.	gene_id "MSTRG.154724"; transcript_id "MSTRG.154724.113"; exon_number "8";
chr5	StringTie	exon	131972724	131972858	1000	-	.	gene_id "MSTRG.154724"; transcript_id "MSTRG.154724.113"; exon_number "9";
chr5	StringTie	exon	131973266	131973400	1000	-	.	gene_id "MSTRG.154724"; transcript_id "MSTRG.154724.113"; exon_number "10";
chr5	StringTie	exon	131974758	131974835	1000	-	.	gene_id "MSTRG.154724"; transcript_id "MSTRG.154724.113"; exon_number "11";
chr5	StringTie	exon	131976648	131976721	1000	-	.	gene_id "MSTRG.154724"; transcript_id "MSTRG.154724.113"; exon_number "12";
chr5	StringTie	exon	131985407	131985458	1000	-	.	gene_id "MSTRG.154724"; transcript_id "MSTRG.154724.113"; exon_number "13";
chr5	StringTie	exon	131988048	131988226	1000	-	.	gene_id "MSTRG.154724"; transcript_id "MSTRG.154724.113"; exon_number "14";
chr5	StringTie	exon	131988805	131988904	1000	-	.	gene_id "MSTRG.154724"; transcript_id "MSTRG.154724.113"; exon_number "15";
chr5	StringTie	exon	131989407	131989508	1000	-	.	gene_id "MSTRG.154724"; transcript_id "MSTRG.154724.113"; exon_number "16";
chr5	StringTie	exon	131990100	131990164	1000	-	.	gene_id "MSTRG.154724"; transcript_id "MSTRG.154724.113"; exon_number "17";
chr5	StringTie	exon	131990853	131990967	1000	-	.	gene_id "MSTRG.154724"; transcript_id "MSTRG.154724.113"; exon_number "18";
chr5	StringTie	exon	131994031	131994251	1000	-	.	gene_id "MSTRG.154724"; transcript_id "MSTRG.154724.113"; exon_number "19";
chr5	StringTie	exon	132011770	132011903	1000	-	.	gene_id "MSTRG.154724"; transcript_id "MSTRG.154724.113"; exon_number "20";
chr5	StringTie	transcript	131851279	131945685	1000	-	.	gene_id "MSTRG.154724"; transcript_id "MSTRG.154724.12";
chr5	StringTie	exon	131851279	131851383	1000	-	.	gene_id "MSTRG.154724"; transcript_id "MSTRG.154724.12"; exon_number "1";
chr5	StringTie	exon	131854754	131854834	1000	-	.	gene_id "MSTRG.154724"; transcript_id "MSTRG.154724.12"; exon_number "2";
chr5	StringTie	exon	131878978	131879048	1000	-	.	gene_id "MSTRG.154724"; transcript_id "MSTRG.154724.12"; exon_number "3";
chr5	StringTie	exon	131911815	131911879	1000	-	.	gene_id "MSTRG.154724"; transcript_id "MSTRG.154724.12"; exon_number "4";
chr5	StringTie	exon	131916886	131916925	1000	-	.	gene_id "MSTRG.154724"; transcript_id "MSTRG.154724.12"; exon_number "5";
chr5	StringTie	exon	131921822	131921941	1000	-	.	gene_id "MSTRG.154724"; transcript_id "MSTRG.154724.12"; exon_number "6";
chr5	StringTie	exon	131933513	131933641	1000	-	.	gene_id "MSTRG.154724"; transcript_id "MSTRG.154724.12"; exon_number "7";
chr5	StringTie	exon	131944665	131944752	1000	-	.	gene_id "MSTRG.154724"; transcript_id "MSTRG.154724.12"; exon_number "8";
chr5	StringTie	exon	131945156	131945249	1000	-	.	gene_id "MSTRG.154724"; transcript_id "MSTRG.154724.12"; exon_number "9";
chr5	StringTie	exon	131945400	131945685	1000	-	.	gene_id "MSTRG.154724"; transcript_id "MSTRG.154724.12"; exon_number "10";
chr5	StringTie	transcript	131959573	131971807	1000	-	.	gene_id "MSTRG.154724"; transcript_id "MSTRG.154724.122";
chr5	StringTie	exon	131959573	131959607	1000	-	.	gene_id "MSTRG.154724"; transcript_id "MSTRG.154724.122"; exon_number "1";
chr5	StringTie	exon	131960520	131960621	1000	-	.	gene_id "MSTRG.154724"; transcript_id "MSTRG.154724.122"; exon_number "2";
chr5	StringTie	exon	131962535	131962678	1000	-	.	gene_id "MSTRG.154724"; transcript_id "MSTRG.154724.122"; exon_number "3";
chr5	StringTie	exon	131966416	131966532	1000	-	.	gene_id "MSTRG.154724"; transcript_id "MSTRG.154724.122"; exon_number "4";
chr5	StringTie	exon	131967940	131968028	1000	-	.	gene_id "MSTRG.154724"; transcript_id "MSTRG.154724.122"; exon_number "5";
chr5	StringTie	exon	131970128	131970200	1000	-	.	gene_id "MSTRG.154724"; transcript_id "MSTRG.154724.122"; exon_number "6";
chr5	StringTie	exon	131971550	131971645	1000	-	.	gene_id "MSTRG.154724"; transcript_id "MSTRG.154724.122"; exon_number "7";
chr5	StringTie	exon	131971747	131971807	1000	-	.	gene_id "MSTRG.154724"; transcript_id "MSTRG.154724.122"; exon_number "8";
chr5	StringTie	transcript	131910642	131945685	1000	-	.	gene_id "MSTRG.154724"; transcript_id "MSTRG.154724.14";
chr5	StringTie	exon	131910642	131910670	1000	-	.	gene_id "MSTRG.154724"; transcript_id "MSTRG.154724.14"; exon_number "1";
chr5	StringTie	exon	131911815	131911879	1000	-	.	gene_id "MSTRG.154724"; transcript_id "MSTRG.154724.14"; exon_number "2";
chr5	StringTie	exon	131916886	131916925	1000	-	.	gene_id "MSTRG.154724"; transcript_id "MSTRG.154724.14"; exon_number "3";
chr5	StringTie	exon	131921822	131921941	1000	-	.	gene_id "MSTRG.154724"; transcript_id "MSTRG.154724.14"; exon_number "4";
chr5	StringTie	exon	131933513	131933641	1000	-	.	gene_id "MSTRG.154724"; transcript_id "MSTRG.154724.14"; exon_number "5";
chr5	StringTie	exon	131942635	131942695	1000	-	.	gene_id "MSTRG.154724"; transcript_id "MSTRG.154724.14"; exon_number "6";
chr5	StringTie	exon	131944665	131944752	1000	-	.	gene_id "MSTRG.154724"; transcript_id "MSTRG.154724.14"; exon_number "7";
chr5	StringTie	exon	131945156	131945249	1000	-	.	gene_id "MSTRG.154724"; transcript_id "MSTRG.154724.14"; exon_number "8";
chr5	StringTie	exon	131945400	131945685	1000	-	.	gene_id "MSTRG.154724"; transcript_id "MSTRG.154724.14"; exon_number "9";
chr5	StringTie	transcript	131910649	131944888	1000	-	.	gene_id "MSTRG.154724"; transcript_id "MSTRG.154724.15";
chr5	StringTie	exon	131910649	131910670	1000	-	.	gene_id "MSTRG.154724"; transcript_id "MSTRG.154724.15"; exon_number "1";
chr5	StringTie	exon	131911815	131911879	1000	-	.	gene_id "MSTRG.154724"; transcript_id "MSTRG.154724.15"; exon_number "2";
chr5	StringTie	exon	131916886	131916925	1000	-	.	gene_id "MSTRG.154724"; transcript_id "MSTRG.154724.15"; exon_number "3";
chr5	StringTie	exon	131921822	131921941	1000	-	.	gene_id "MSTRG.154724"; transcript_id "MSTRG.154724.15"; exon_number "4";
chr5	StringTie	exon	131933513	131933641	1000	-	.	gene_id "MSTRG.154724"; transcript_id "MSTRG.154724.15"; exon_number "5";
chr5	StringTie	exon	131944665	131944888	1000	-	.	gene_id "MSTRG.154724"; transcript_id "MSTRG.154724.15"; exon_number "6";
chr5	StringTie	transcript	131911815	131945692	1000	-	.	gene_id "MSTRG.154724"; transcript_id "MSTRG.154724.16";
chr5	StringTie	exon	131911815	131911877	1000	-	.	gene_id "MSTRG.154724"; transcript_id "MSTRG.154724.16"; exon_number "1";
chr5	StringTie	exon	131916886	131916925	1000	-	.	gene_id "MSTRG.154724"; transcript_id "MSTRG.154724.16"; exon_number "2";
chr5	StringTie	exon	131921822	131921941	1000	-	.	gene_id "MSTRG.154724"; transcript_id "MSTRG.154724.16"; exon_number "3";
chr5	StringTie	exon	131933513	131933641	1000	-	.	gene_id "MSTRG.154724"; transcript_id "MSTRG.154724.16"; exon_number "4";
chr5	StringTie	exon	131942635	131942695	1000	-	.	gene_id "MSTRG.154724"; transcript_id "MSTRG.154724.16"; exon_number "5";
chr5	StringTie	exon	131944665	131944741	1000	-	.	gene_id "MSTRG.154724"; transcript_id "MSTRG.154724.16"; exon_number "6";
chr5	StringTie	exon	131945156	131945249	1000	-	.	gene_id "MSTRG.154724"; transcript_id "MSTRG.154724.16"; exon_number "7";
chr5	StringTie	exon	131945400	131945692	1000	-	.	gene_id "MSTRG.154724"; transcript_id "MSTRG.154724.16"; exon_number "8";
chr5	StringTie	transcript	131911815	131944894	1000	-	.	gene_id "MSTRG.154724"; transcript_id "MSTRG.154724.17";
chr5	StringTie	exon	131911815	131911879	1000	-	.	gene_id "MSTRG.154724"; transcript_id "MSTRG.154724.17"; exon_number "1";
chr5	StringTie	exon	131916886	131916925	1000	-	.	gene_id "MSTRG.154724"; transcript_id "MSTRG.154724.17"; exon_number "2";
chr5	StringTie	exon	131921822	131921941	1000	-	.	gene_id "MSTRG.154724"; transcript_id "MSTRG.154724.17"; exon_number "3";
chr5	StringTie	exon	131942635	131942695	1000	-	.	gene_id "MSTRG.154724"; transcript_id "MSTRG.154724.17"; exon_number "4";
chr5	StringTie	exon	131944665	131944894	1000	-	.	gene_id "MSTRG.154724"; transcript_id "MSTRG.154724.17"; exon_number "5";
chr5	StringTie	transcript	131911815	131944861	1000	-	.	gene_id "MSTRG.154724"; transcript_id "MSTRG.154724.18";
chr5	StringTie	exon	131911815	131911877	1000	-	.	gene_id "MSTRG.154724"; transcript_id "MSTRG.154724.18"; exon_number "1";
chr5	StringTie	exon	131916886	131916925	1000	-	.	gene_id "MSTRG.154724"; transcript_id "MSTRG.154724.18"; exon_number "2";
chr5	StringTie	exon	131921822	131921941	1000	-	.	gene_id "MSTRG.154724"; transcript_id "MSTRG.154724.18"; exon_number "3";
chr5	StringTie	exon	131933513	131933641	1000	-	.	gene_id "MSTRG.154724"; transcript_id "MSTRG.154724.18"; exon_number "4";
chr5	StringTie	exon	131944665	131944861	1000	-	.	gene_id "MSTRG.154724"; transcript_id "MSTRG.154724.18"; exon_number "5";
chr5	StringTie	transcript	131911816	131944889	1000	-	.	gene_id "MSTRG.154724"; transcript_id "MSTRG.154724.19";
chr5	StringTie	exon	131911816	131911879	1000	-	.	gene_id "MSTRG.154724"; transcript_id "MSTRG.154724.19"; exon_number "1";
chr5	StringTie	exon	131916886	131916925	1000	-	.	gene_id "MSTRG.154724"; transcript_id "MSTRG.154724.19"; exon_number "2";
chr5	StringTie	exon	131921822	131921941	1000	-	.	gene_id "MSTRG.154724"; transcript_id "MSTRG.154724.19"; exon_number "3";
chr5	StringTie	exon	131944665	131944889	1000	-	.	gene_id "MSTRG.154724"; transcript_id "MSTRG.154724.19"; exon_number "4";
chr5	StringTie	transcript	131949645	132012177	1000	-	.	gene_id "MSTRG.154724"; transcript_id "MSTRG.154724.21";
chr5	StringTie	exon	131949645	131954371	1000	-	.	gene_id "MSTRG.154724"; transcript_id "MSTRG.154724.21"; exon_number "1";
chr5	StringTie	exon	131959536	131959607	1000	-	.	gene_id "MSTRG.154724"; transcript_id "MSTRG.154724.21"; exon_number "2";
chr5	StringTie	exon	131960520	131960621	1000	-	.	gene_id "MSTRG.154724"; transcript_id "MSTRG.154724.21"; exon_number "3";
chr5	StringTie	exon	131962535	131962678	1000	-	.	gene_id "MSTRG.154724"; transcript_id "MSTRG.154724.21"; exon_number "4";
chr5	StringTie	exon	131966416	131966532	1000	-	.	gene_id "MSTRG.154724"; transcript_id "MSTRG.154724.21"; exon_number "5";
chr5	StringTie	exon	131967940	131968028	1000	-	.	gene_id "MSTRG.154724"; transcript_id "MSTRG.154724.21"; exon_number "6";
chr5	StringTie	exon	131970128	131970200	1000	-	.	gene_id "MSTRG.154724"; transcript_id "MSTRG.154724.21"; exon_number "7";
chr5	StringTie	exon	131971550	131971645	1000	-	.	gene_id "MSTRG.154724"; transcript_id "MSTRG.154724.21"; exon_number "8";
chr5	StringTie	exon	131972724	131972858	1000	-	.	gene_id "MSTRG.154724"; transcript_id "MSTRG.154724.21"; exon_number "9";
chr5	StringTie	exon	131973266	131973400	1000	-	.	gene_id "MSTRG.154724"; transcript_id "MSTRG.154724.21"; exon_number "10";
chr5	StringTie	exon	131974893	131976240	1000	-	.	gene_id "MSTRG.154724"; transcript_id "MSTRG.154724.21"; exon_number "11";
chr5	StringTie	exon	131976648	131976721	1000	-	.	gene_id "MSTRG.154724"; transcript_id "MSTRG.154724.21"; exon_number "12";
chr5	StringTie	exon	131985407	131985458	1000	-	.	gene_id "MSTRG.154724"; transcript_id "MSTRG.154724.21"; exon_number "13";
chr5	StringTie	exon	131986822	131986854	1000	-	.	gene_id "MSTRG.154724"; transcript_id "MSTRG.154724.21"; exon_number "14";
chr5	StringTie	exon	131988048	131988226	1000	-	.	gene_id "MSTRG.154724"; transcript_id "MSTRG.154724.21"; exon_number "15";
chr5	StringTie	exon	131988805	131988904	1000	-	.	gene_id "MSTRG.154724"; transcript_id "MSTRG.154724.21"; exon_number "16";
chr5	StringTie	exon	131989407	131989508	1000	-	.	gene_id "MSTRG.154724"; transcript_id "MSTRG.154724.21"; exon_number "17";
chr5	StringTie	exon	131990100	131990164	1000	-	.	gene_id "MSTRG.154724"; transcript_id "MSTRG.154724.21"; exon_number "18";
chr5	StringTie	exon	131990853	131990967	1000	-	.	gene_id "MSTRG.154724"; transcript_id "MSTRG.154724.21"; exon_number "19";
chr5	StringTie	exon	131994031	131994251	1000	-	.	gene_id "MSTRG.154724"; transcript_id "MSTRG.154724.21"; exon_number "20";
chr5	StringTie	exon	132012089	132012177	1000	-	.	gene_id "MSTRG.154724"; transcript_id "MSTRG.154724.21"; exon_number "21";
chr5	StringTie	transcript	131949780	132011823	1000	-	.	gene_id "MSTRG.154724"; transcript_id "MSTRG.154724.22";
chr5	StringTie	exon	131949780	131954371	1000	-	.	gene_id "MSTRG.154724"; transcript_id "MSTRG.154724.22"; exon_number "1";
chr5	StringTie	exon	131959536	131959607	1000	-	.	gene_id "MSTRG.154724"; transcript_id "MSTRG.154724.22"; exon_number "2";
chr5	StringTie	exon	131960520	131960621	1000	-	.	gene_id "MSTRG.154724"; transcript_id "MSTRG.154724.22"; exon_number "3";
chr5	StringTie	exon	131962535	131962678	1000	-	.	gene_id "MSTRG.154724"; transcript_id "MSTRG.154724.22"; exon_number "4";
chr5	StringTie	exon	131966416	131966532	1000	-	.	gene_id "MSTRG.154724"; transcript_id "MSTRG.154724.22"; exon_number "5";
chr5	StringTie	exon	131967940	131968028	1000	-	.	gene_id "MSTRG.154724"; transcript_id "MSTRG.154724.22"; exon_number "6";
chr5	StringTie	exon	131970128	131970200	1000	-	.	gene_id "MSTRG.154724"; transcript_id "MSTRG.154724.22"; exon_number "7";
chr5	StringTie	exon	131971550	131971645	1000	-	.	gene_id "MSTRG.154724"; transcript_id "MSTRG.154724.22"; exon_number "8";
chr5	StringTie	exon	131972724	131972858	1000	-	.	gene_id "MSTRG.154724"; transcript_id "MSTRG.154724.22"; exon_number "9";
chr5	StringTie	exon	131973266	131973400	1000	-	.	gene_id "MSTRG.154724"; transcript_id "MSTRG.154724.22"; exon_number "10";
chr5	StringTie	exon	131974758	131974835	1000	-	.	gene_id "MSTRG.154724"; transcript_id "MSTRG.154724.22"; exon_number "11";
chr5	StringTie	exon	131976648	131976721	1000	-	.	gene_id "MSTRG.154724"; transcript_id "MSTRG.154724.22"; exon_number "12";
chr5	StringTie	exon	131985407	131985458	1000	-	.	gene_id "MSTRG.154724"; transcript_id "MSTRG.154724.22"; exon_number "13";
chr5	StringTie	exon	131986822	131986854	1000	-	.	gene_id "MSTRG.154724"; transcript_id "MSTRG.154724.22"; exon_number "14";
chr5	StringTie	exon	131988048	131988226	1000	-	.	gene_id "MSTRG.154724"; transcript_id "MSTRG.154724.22"; exon_number "15";
chr5	StringTie	exon	131988805	131988904	1000	-	.	gene_id "MSTRG.154724"; transcript_id "MSTRG.154724.22"; exon_number "16";
chr5	StringTie	exon	131989407	131989508	1000	-	.	gene_id "MSTRG.154724"; transcript_id "MSTRG.154724.22"; exon_number "17";
chr5	StringTie	exon	131990100	131990164	1000	-	.	gene_id "MSTRG.154724"; transcript_id "MSTRG.154724.22"; exon_number "18";
chr5	StringTie	exon	131990853	131990967	1000	-	.	gene_id "MSTRG.154724"; transcript_id "MSTRG.154724.22"; exon_number "19";
chr5	StringTie	exon	131994136	131994251	1000	-	.	gene_id "MSTRG.154724"; transcript_id "MSTRG.154724.22"; exon_number "20";
chr5	StringTie	exon	132011505	132011823	1000	-	.	gene_id "MSTRG.154724"; transcript_id "MSTRG.154724.22"; exon_number "21";
chr5	StringTie	transcript	131949780	131999740	1000	-	.	gene_id "MSTRG.154724"; transcript_id "MSTRG.154724.23";
chr5	StringTie	exon	131949780	131954371	1000	-	.	gene_id "MSTRG.154724"; transcript_id "MSTRG.154724.23"; exon_number "1";
chr5	StringTie	exon	131959536	131959607	1000	-	.	gene_id "MSTRG.154724"; transcript_id "MSTRG.154724.23"; exon_number "2";
chr5	StringTie	exon	131960520	131960621	1000	-	.	gene_id "MSTRG.154724"; transcript_id "MSTRG.154724.23"; exon_number "3";
chr5	StringTie	exon	131962535	131962678	1000	-	.	gene_id "MSTRG.154724"; transcript_id "MSTRG.154724.23"; exon_number "4";
chr5	StringTie	exon	131966416	131966532	1000	-	.	gene_id "MSTRG.154724"; transcript_id "MSTRG.154724.23"; exon_number "5";
chr5	StringTie	exon	131967940	131968028	1000	-	.	gene_id "MSTRG.154724"; transcript_id "MSTRG.154724.23"; exon_number "6";
chr5	StringTie	exon	131970128	131970200	1000	-	.	gene_id "MSTRG.154724"; transcript_id "MSTRG.154724.23"; exon_number "7";
chr5	StringTie	exon	131971550	131971645	1000	-	.	gene_id "MSTRG.154724"; transcript_id "MSTRG.154724.23"; exon_number "8";
chr5	StringTie	exon	131972724	131972858	1000	-	.	gene_id "MSTRG.154724"; transcript_id "MSTRG.154724.23"; exon_number "9";
chr5	StringTie	exon	131973266	131973400	1000	-	.	gene_id "MSTRG.154724"; transcript_id "MSTRG.154724.23"; exon_number "10";
chr5	StringTie	exon	131974893	131974970	1000	-	.	gene_id "MSTRG.154724"; transcript_id "MSTRG.154724.23"; exon_number "11";
chr5	StringTie	exon	131976648	131976721	1000	-	.	gene_id "MSTRG.154724"; transcript_id "MSTRG.154724.23"; exon_number "12";
chr5	StringTie	exon	131985407	131985458	1000	-	.	gene_id "MSTRG.154724"; transcript_id "MSTRG.154724.23"; exon_number "13";
chr5	StringTie	exon	131986822	131986854	1000	-	.	gene_id "MSTRG.154724"; transcript_id "MSTRG.154724.23"; exon_number "14";
chr5	StringTie	exon	131988048	131988226	1000	-	.	gene_id "MSTRG.154724"; transcript_id "MSTRG.154724.23"; exon_number "15";
chr5	StringTie	exon	131988805	131988904	1000	-	.	gene_id "MSTRG.154724"; transcript_id "MSTRG.154724.23"; exon_number "16";
chr5	StringTie	exon	131989407	131989508	1000	-	.	gene_id "MSTRG.154724"; transcript_id "MSTRG.154724.23"; exon_number "17";
chr5	StringTie	exon	131990100	131990164	1000	-	.	gene_id "MSTRG.154724"; transcript_id "MSTRG.154724.23"; exon_number "18";
chr5	StringTie	exon	131990853	131990967	1000	-	.	gene_id "MSTRG.154724"; transcript_id "MSTRG.154724.23"; exon_number "19";
chr5	StringTie	exon	131994031	131994251	1000	-	.	gene_id "MSTRG.154724"; transcript_id "MSTRG.154724.23"; exon_number "20";
chr5	StringTie	exon	131999414	131999740	1000	-	.	gene_id "MSTRG.154724"; transcript_id "MSTRG.154724.23"; exon_number "21";
chr5	StringTie	transcript	131949780	131999729	1000	-	.	gene_id "MSTRG.154724"; transcript_id "MSTRG.154724.24";
chr5	StringTie	exon	131949780	131954371	1000	-	.	gene_id "MSTRG.154724"; transcript_id "MSTRG.154724.24"; exon_number "1";
chr5	StringTie	exon	131959536	131959607	1000	-	.	gene_id "MSTRG.154724"; transcript_id "MSTRG.154724.24"; exon_number "2";
chr5	StringTie	exon	131960520	131960621	1000	-	.	gene_id "MSTRG.154724"; transcript_id "MSTRG.154724.24"; exon_number "3";
chr5	StringTie	exon	131962535	131962624	1000	-	.	gene_id "MSTRG.154724"; transcript_id "MSTRG.154724.24"; exon_number "4";
chr5	StringTie	exon	131966416	131966532	1000	-	.	gene_id "MSTRG.154724"; transcript_id "MSTRG.154724.24"; exon_number "5";
chr5	StringTie	exon	131967940	131968028	1000	-	.	gene_id "MSTRG.154724"; transcript_id "MSTRG.154724.24"; exon_number "6";
chr5	StringTie	exon	131970128	131970200	1000	-	.	gene_id "MSTRG.154724"; transcript_id "MSTRG.154724.24"; exon_number "7";
chr5	StringTie	exon	131971550	131971645	1000	-	.	gene_id "MSTRG.154724"; transcript_id "MSTRG.154724.24"; exon_number "8";
chr5	StringTie	exon	131972724	131972858	1000	-	.	gene_id "MSTRG.154724"; transcript_id "MSTRG.154724.24"; exon_number "9";
chr5	StringTie	exon	131973266	131973400	1000	-	.	gene_id "MSTRG.154724"; transcript_id "MSTRG.154724.24"; exon_number "10";
chr5	StringTie	exon	131974758	131974835	1000	-	.	gene_id "MSTRG.154724"; transcript_id "MSTRG.154724.24"; exon_number "11";
chr5	StringTie	exon	131976648	131976721	1000	-	.	gene_id "MSTRG.154724"; transcript_id "MSTRG.154724.24"; exon_number "12";
chr5	StringTie	exon	131985407	131985458	1000	-	.	gene_id "MSTRG.154724"; transcript_id "MSTRG.154724.24"; exon_number "13";
chr5	StringTie	exon	131986822	131986854	1000	-	.	gene_id "MSTRG.154724"; transcript_id "MSTRG.154724.24"; exon_number "14";
chr5	StringTie	exon	131988048	131988226	1000	-	.	gene_id "MSTRG.154724"; transcript_id "MSTRG.154724.24"; exon_number "15";
chr5	StringTie	exon	131988805	131988904	1000	-	.	gene_id "MSTRG.154724"; transcript_id "MSTRG.154724.24"; exon_number "16";
chr5	StringTie	exon	131989407	131989508	1000	-	.	gene_id "MSTRG.154724"; transcript_id "MSTRG.154724.24"; exon_number "17";
chr5	StringTie	exon	131990100	131990164	1000	-	.	gene_id "MSTRG.154724"; transcript_id "MSTRG.154724.24"; exon_number "18";
chr5	StringTie	exon	131990853	131990967	1000	-	.	gene_id "MSTRG.154724"; transcript_id "MSTRG.154724.24"; exon_number "19";
chr5	StringTie	exon	131994136	131994251	1000	-	.	gene_id "MSTRG.154724"; transcript_id "MSTRG.154724.24"; exon_number "20";
chr5	StringTie	exon	131999414	131999729	1000	-	.	gene_id "MSTRG.154724"; transcript_id "MSTRG.154724.24"; exon_number "21";
chr5	StringTie	transcript	131949792	131999810	1000	-	.	gene_id "MSTRG.154724"; transcript_id "MSTRG.154724.25";
chr5	StringTie	exon	131949792	131954371	1000	-	.	gene_id "MSTRG.154724"; transcript_id "MSTRG.154724.25"; exon_number "1";
chr5	StringTie	exon	131959536	131959607	1000	-	.	gene_id "MSTRG.154724"; transcript_id "MSTRG.154724.25"; exon_number "2";
chr5	StringTie	exon	131960520	131960621	1000	-	.	gene_id "MSTRG.154724"; transcript_id "MSTRG.154724.25"; exon_number "3";
chr5	StringTie	exon	131962535	131962678	1000	-	.	gene_id "MSTRG.154724"; transcript_id "MSTRG.154724.25"; exon_number "4";
chr5	StringTie	exon	131966416	131966532	1000	-	.	gene_id "MSTRG.154724"; transcript_id "MSTRG.154724.25"; exon_number "5";
chr5	StringTie	exon	131967940	131968028	1000	-	.	gene_id "MSTRG.154724"; transcript_id "MSTRG.154724.25"; exon_number "6";
chr5	StringTie	exon	131970128	131970200	1000	-	.	gene_id "MSTRG.154724"; transcript_id "MSTRG.154724.25"; exon_number "7";
chr5	StringTie	exon	131971550	131971645	1000	-	.	gene_id "MSTRG.154724"; transcript_id "MSTRG.154724.25"; exon_number "8";
chr5	StringTie	exon	131972724	131972858	1000	-	.	gene_id "MSTRG.154724"; transcript_id "MSTRG.154724.25"; exon_number "9";
chr5	StringTie	exon	131973266	131973400	1000	-	.	gene_id "MSTRG.154724"; transcript_id "MSTRG.154724.25"; exon_number "10";
chr5	StringTie	exon	131974893	131974970	1000	-	.	gene_id "MSTRG.154724"; transcript_id "MSTRG.154724.25"; exon_number "11";
chr5	StringTie	exon	131976648	131976721	1000	-	.	gene_id "MSTRG.154724"; transcript_id "MSTRG.154724.25"; exon_number "12";
chr5	StringTie	exon	131985407	131985458	1000	-	.	gene_id "MSTRG.154724"; transcript_id "MSTRG.154724.25"; exon_number "13";
chr5	StringTie	exon	131986822	131986854	1000	-	.	gene_id "MSTRG.154724"; transcript_id "MSTRG.154724.25"; exon_number "14";
chr5	StringTie	exon	131988048	131988226	1000	-	.	gene_id "MSTRG.154724"; transcript_id "MSTRG.154724.25"; exon_number "15";
chr5	StringTie	exon	131988805	131988904	1000	-	.	gene_id "MSTRG.154724"; transcript_id "MSTRG.154724.25"; exon_number "16";
chr5	StringTie	exon	131989407	131989508	1000	-	.	gene_id "MSTRG.154724"; transcript_id "MSTRG.154724.25"; exon_number "17";
chr5	StringTie	exon	131990100	131990164	1000	-	.	gene_id "MSTRG.154724"; transcript_id "MSTRG.154724.25"; exon_number "18";
chr5	StringTie	exon	131990853	131990967	1000	-	.	gene_id "MSTRG.154724"; transcript_id "MSTRG.154724.25"; exon_number "19";
chr5	StringTie	exon	131994136	131994251	1000	-	.	gene_id "MSTRG.154724"; transcript_id "MSTRG.154724.25"; exon_number "20";
chr5	StringTie	exon	131999414	131999810	1000	-	.	gene_id "MSTRG.154724"; transcript_id "MSTRG.154724.25"; exon_number "21";
chr5	StringTie	transcript	131949792	131999851	1000	-	.	gene_id "MSTRG.154724"; transcript_id "MSTRG.154724.26";
chr5	StringTie	exon	131949792	131954371	1000	-	.	gene_id "MSTRG.154724"; transcript_id "MSTRG.154724.26"; exon_number "1";
chr5	StringTie	exon	131959536	131959607	1000	-	.	gene_id "MSTRG.154724"; transcript_id "MSTRG.154724.26"; exon_number "2";
chr5	StringTie	exon	131960520	131960621	1000	-	.	gene_id "MSTRG.154724"; transcript_id "MSTRG.154724.26"; exon_number "3";
chr5	StringTie	exon	131962535	131962678	1000	-	.	gene_id "MSTRG.154724"; transcript_id "MSTRG.154724.26"; exon_number "4";
chr5	StringTie	exon	131966416	131966532	1000	-	.	gene_id "MSTRG.154724"; transcript_id "MSTRG.154724.26"; exon_number "5";
chr5	StringTie	exon	131967940	131968028	1000	-	.	gene_id "MSTRG.154724"; transcript_id "MSTRG.154724.26"; exon_number "6";
chr5	StringTie	exon	131970128	131970200	1000	-	.	gene_id "MSTRG.154724"; transcript_id "MSTRG.154724.26"; exon_number "7";
chr5	StringTie	exon	131971550	131971645	1000	-	.	gene_id "MSTRG.154724"; transcript_id "MSTRG.154724.26"; exon_number "8";
chr5	StringTie	exon	131972724	131972858	1000	-	.	gene_id "MSTRG.154724"; transcript_id "MSTRG.154724.26"; exon_number "9";
chr5	StringTie	exon	131973266	131973400	1000	-	.	gene_id "MSTRG.154724"; transcript_id "MSTRG.154724.26"; exon_number "10";
chr5	StringTie	exon	131974758	131974835	1000	-	.	gene_id "MSTRG.154724"; transcript_id "MSTRG.154724.26"; exon_number "11";
chr5	StringTie	exon	131976648	131976721	1000	-	.	gene_id "MSTRG.154724"; transcript_id "MSTRG.154724.26"; exon_number "12";
chr5	StringTie	exon	131985407	131985458	1000	-	.	gene_id "MSTRG.154724"; transcript_id "MSTRG.154724.26"; exon_number "13";
chr5	StringTie	exon	131986822	131986854	1000	-	.	gene_id "MSTRG.154724"; transcript_id "MSTRG.154724.26"; exon_number "14";
chr5	StringTie	exon	131988048	131988226	1000	-	.	gene_id "MSTRG.154724"; transcript_id "MSTRG.154724.26"; exon_number "15";
chr5	StringTie	exon	131988805	131988904	1000	-	.	gene_id "MSTRG.154724"; transcript_id "MSTRG.154724.26"; exon_number "16";
chr5	StringTie	exon	131989407	131989508	1000	-	.	gene_id "MSTRG.154724"; transcript_id "MSTRG.154724.26"; exon_number "17";
chr5	StringTie	exon	131990100	131990164	1000	-	.	gene_id "MSTRG.154724"; transcript_id "MSTRG.154724.26"; exon_number "18";
chr5	StringTie	exon	131990853	131990967	1000	-	.	gene_id "MSTRG.154724"; transcript_id "MSTRG.154724.26"; exon_number "19";
chr5	StringTie	exon	131994136	131994251	1000	-	.	gene_id "MSTRG.154724"; transcript_id "MSTRG.154724.26"; exon_number "20";
chr5	StringTie	exon	131999414	131999851	1000	-	.	gene_id "MSTRG.154724"; transcript_id "MSTRG.154724.26"; exon_number "21";
chr5	StringTie	transcript	131949792	131999759	1000	-	.	gene_id "MSTRG.154724"; transcript_id "MSTRG.154724.27";
chr5	StringTie	exon	131949792	131954371	1000	-	.	gene_id "MSTRG.154724"; transcript_id "MSTRG.154724.27"; exon_number "1";
chr5	StringTie	exon	131959536	131959607	1000	-	.	gene_id "MSTRG.154724"; transcript_id "MSTRG.154724.27"; exon_number "2";
chr5	StringTie	exon	131960520	131960621	1000	-	.	gene_id "MSTRG.154724"; transcript_id "MSTRG.154724.27"; exon_number "3";
chr5	StringTie	exon	131962535	131962678	1000	-	.	gene_id "MSTRG.154724"; transcript_id "MSTRG.154724.27"; exon_number "4";
chr5	StringTie	exon	131966416	131966532	1000	-	.	gene_id "MSTRG.154724"; transcript_id "MSTRG.154724.27"; exon_number "5";
chr5	StringTie	exon	131967940	131968028	1000	-	.	gene_id "MSTRG.154724"; transcript_id "MSTRG.154724.27"; exon_number "6";
chr5	StringTie	exon	131970128	131970200	1000	-	.	gene_id "MSTRG.154724"; transcript_id "MSTRG.154724.27"; exon_number "7";
chr5	StringTie	exon	131971550	131971645	1000	-	.	gene_id "MSTRG.154724"; transcript_id "MSTRG.154724.27"; exon_number "8";
chr5	StringTie	exon	131972724	131972858	1000	-	.	gene_id "MSTRG.154724"; transcript_id "MSTRG.154724.27"; exon_number "9";
chr5	StringTie	exon	131973266	131973400	1000	-	.	gene_id "MSTRG.154724"; transcript_id "MSTRG.154724.27"; exon_number "10";
chr5	StringTie	exon	131974893	131976240	1000	-	.	gene_id "MSTRG.154724"; transcript_id "MSTRG.154724.27"; exon_number "11";
chr5	StringTie	exon	131976648	131976721	1000	-	.	gene_id "MSTRG.154724"; transcript_id "MSTRG.154724.27"; exon_number "12";
chr5	StringTie	exon	131985407	131985458	1000	-	.	gene_id "MSTRG.154724"; transcript_id "MSTRG.154724.27"; exon_number "13";
chr5	StringTie	exon	131986822	131986854	1000	-	.	gene_id "MSTRG.154724"; transcript_id "MSTRG.154724.27"; exon_number "14";
chr5	StringTie	exon	131988048	131988226	1000	-	.	gene_id "MSTRG.154724"; transcript_id "MSTRG.154724.27"; exon_number "15";
chr5	StringTie	exon	131988805	131988904	1000	-	.	gene_id "MSTRG.154724"; transcript_id "MSTRG.154724.27"; exon_number "16";
chr5	StringTie	exon	131989407	131989508	1000	-	.	gene_id "MSTRG.154724"; transcript_id "MSTRG.154724.27"; exon_number "17";
chr5	StringTie	exon	131990100	131990164	1000	-	.	gene_id "MSTRG.154724"; transcript_id "MSTRG.154724.27"; exon_number "18";
chr5	StringTie	exon	131990853	131994251	1000	-	.	gene_id "MSTRG.154724"; transcript_id "MSTRG.154724.27"; exon_number "19";
chr5	StringTie	exon	131999414	131999759	1000	-	.	gene_id "MSTRG.154724"; transcript_id "MSTRG.154724.27"; exon_number "20";
chr5	StringTie	transcript	131949866	132011685	1000	-	.	gene_id "MSTRG.154724"; transcript_id "MSTRG.154724.28";
chr5	StringTie	exon	131949866	131954371	1000	-	.	gene_id "MSTRG.154724"; transcript_id "MSTRG.154724.28"; exon_number "1";
chr5	StringTie	exon	131959536	131959607	1000	-	.	gene_id "MSTRG.154724"; transcript_id "MSTRG.154724.28"; exon_number "2";
chr5	StringTie	exon	131960520	131960621	1000	-	.	gene_id "MSTRG.154724"; transcript_id "MSTRG.154724.28"; exon_number "3";
chr5	StringTie	exon	131962535	131962678	1000	-	.	gene_id "MSTRG.154724"; transcript_id "MSTRG.154724.28"; exon_number "4";
chr5	StringTie	exon	131966416	131966532	1000	-	.	gene_id "MSTRG.154724"; transcript_id "MSTRG.154724.28"; exon_number "5";
chr5	StringTie	exon	131967940	131968028	1000	-	.	gene_id "MSTRG.154724"; transcript_id "MSTRG.154724.28"; exon_number "6";
chr5	StringTie	exon	131970128	131970200	1000	-	.	gene_id "MSTRG.154724"; transcript_id "MSTRG.154724.28"; exon_number "7";
chr5	StringTie	exon	131971550	131971645	1000	-	.	gene_id "MSTRG.154724"; transcript_id "MSTRG.154724.28"; exon_number "8";
chr5	StringTie	exon	131972724	131972858	1000	-	.	gene_id "MSTRG.154724"; transcript_id "MSTRG.154724.28"; exon_number "9";
chr5	StringTie	exon	131973266	131973400	1000	-	.	gene_id "MSTRG.154724"; transcript_id "MSTRG.154724.28"; exon_number "10";
chr5	StringTie	exon	131974893	131974970	1000	-	.	gene_id "MSTRG.154724"; transcript_id "MSTRG.154724.28"; exon_number "11";
chr5	StringTie	exon	131976648	131976721	1000	-	.	gene_id "MSTRG.154724"; transcript_id "MSTRG.154724.28"; exon_number "12";
chr5	StringTie	exon	131985407	131985458	1000	-	.	gene_id "MSTRG.154724"; transcript_id "MSTRG.154724.28"; exon_number "13";
chr5	StringTie	exon	131986822	131986854	1000	-	.	gene_id "MSTRG.154724"; transcript_id "MSTRG.154724.28"; exon_number "14";
chr5	StringTie	exon	131988048	131988226	1000	-	.	gene_id "MSTRG.154724"; transcript_id "MSTRG.154724.28"; exon_number "15";
chr5	StringTie	exon	131988805	131988904	1000	-	.	gene_id "MSTRG.154724"; transcript_id "MSTRG.154724.28"; exon_number "16";
chr5	StringTie	exon	131989407	131989508	1000	-	.	gene_id "MSTRG.154724"; transcript_id "MSTRG.154724.28"; exon_number "17";
chr5	StringTie	exon	131990100	131990164	1000	-	.	gene_id "MSTRG.154724"; transcript_id "MSTRG.154724.28"; exon_number "18";
chr5	StringTie	exon	131990853	131990967	1000	-	.	gene_id "MSTRG.154724"; transcript_id "MSTRG.154724.28"; exon_number "19";
chr5	StringTie	exon	131994136	131994251	1000	-	.	gene_id "MSTRG.154724"; transcript_id "MSTRG.154724.28"; exon_number "20";
chr5	StringTie	exon	132011505	132011685	1000	-	.	gene_id "MSTRG.154724"; transcript_id "MSTRG.154724.28"; exon_number "21";
chr5	StringTie	transcript	131949886	131999736	1000	-	.	gene_id "MSTRG.154724"; transcript_id "MSTRG.154724.29";
chr5	StringTie	exon	131949886	131954371	1000	-	.	gene_id "MSTRG.154724"; transcript_id "MSTRG.154724.29"; exon_number "1";
chr5	StringTie	exon	131959536	131959607	1000	-	.	gene_id "MSTRG.154724"; transcript_id "MSTRG.154724.29"; exon_number "2";
chr5	StringTie	exon	131960520	131960621	1000	-	.	gene_id "MSTRG.154724"; transcript_id "MSTRG.154724.29"; exon_number "3";
chr5	StringTie	exon	131962535	131962678	1000	-	.	gene_id "MSTRG.154724"; transcript_id "MSTRG.154724.29"; exon_number "4";
chr5	StringTie	exon	131966416	131966532	1000	-	.	gene_id "MSTRG.154724"; transcript_id "MSTRG.154724.29"; exon_number "5";
chr5	StringTie	exon	131967940	131968028	1000	-	.	gene_id "MSTRG.154724"; transcript_id "MSTRG.154724.29"; exon_number "6";
chr5	StringTie	exon	131970128	131970200	1000	-	.	gene_id "MSTRG.154724"; transcript_id "MSTRG.154724.29"; exon_number "7";
chr5	StringTie	exon	131971550	131971645	1000	-	.	gene_id "MSTRG.154724"; transcript_id "MSTRG.154724.29"; exon_number "8";
chr5	StringTie	exon	131972724	131972858	1000	-	.	gene_id "MSTRG.154724"; transcript_id "MSTRG.154724.29"; exon_number "9";
chr5	StringTie	exon	131973266	131973400	1000	-	.	gene_id "MSTRG.154724"; transcript_id "MSTRG.154724.29"; exon_number "10";
chr5	StringTie	exon	131974758	131976240	1000	-	.	gene_id "MSTRG.154724"; transcript_id "MSTRG.154724.29"; exon_number "11";
chr5	StringTie	exon	131976648	131976721	1000	-	.	gene_id "MSTRG.154724"; transcript_id "MSTRG.154724.29"; exon_number "12";
chr5	StringTie	exon	131985407	131985458	1000	-	.	gene_id "MSTRG.154724"; transcript_id "MSTRG.154724.29"; exon_number "13";
chr5	StringTie	exon	131986822	131986854	1000	-	.	gene_id "MSTRG.154724"; transcript_id "MSTRG.154724.29"; exon_number "14";
chr5	StringTie	exon	131988048	131988226	1000	-	.	gene_id "MSTRG.154724"; transcript_id "MSTRG.154724.29"; exon_number "15";
chr5	StringTie	exon	131988805	131988904	1000	-	.	gene_id "MSTRG.154724"; transcript_id "MSTRG.154724.29"; exon_number "16";
chr5	StringTie	exon	131989407	131989508	1000	-	.	gene_id "MSTRG.154724"; transcript_id "MSTRG.154724.29"; exon_number "17";
chr5	StringTie	exon	131990100	131990164	1000	-	.	gene_id "MSTRG.154724"; transcript_id "MSTRG.154724.29"; exon_number "18";
chr5	StringTie	exon	131990853	131994251	1000	-	.	gene_id "MSTRG.154724"; transcript_id "MSTRG.154724.29"; exon_number "19";
chr5	StringTie	exon	131999414	131999736	1000	-	.	gene_id "MSTRG.154724"; transcript_id "MSTRG.154724.29"; exon_number "20";
chr5	StringTie	transcript	131807035	131823570	1000	-	.	gene_id "MSTRG.154724"; transcript_id "MSTRG.154724.3";
chr5	StringTie	exon	131807035	131807258	1000	-	.	gene_id "MSTRG.154724"; transcript_id "MSTRG.154724.3"; exon_number "1";
chr5	StringTie	exon	131818740	131818863	1000	-	.	gene_id "MSTRG.154724"; transcript_id "MSTRG.154724.3"; exon_number "2";
chr5	StringTie	exon	131819262	131823570	1000	-	.	gene_id "MSTRG.154724"; transcript_id "MSTRG.154724.3"; exon_number "3";
chr5	StringTie	transcript	131949886	132011629	1000	-	.	gene_id "MSTRG.154724"; transcript_id "MSTRG.154724.30";
chr5	StringTie	exon	131949886	131954371	1000	-	.	gene_id "MSTRG.154724"; transcript_id "MSTRG.154724.30"; exon_number "1";
chr5	StringTie	exon	131959536	131959607	1000	-	.	gene_id "MSTRG.154724"; transcript_id "MSTRG.154724.30"; exon_number "2";
chr5	StringTie	exon	131960520	131960621	1000	-	.	gene_id "MSTRG.154724"; transcript_id "MSTRG.154724.30"; exon_number "3";
chr5	StringTie	exon	131962535	131962678	1000	-	.	gene_id "MSTRG.154724"; transcript_id "MSTRG.154724.30"; exon_number "4";
chr5	StringTie	exon	131966416	131966532	1000	-	.	gene_id "MSTRG.154724"; transcript_id "MSTRG.154724.30"; exon_number "5";
chr5	StringTie	exon	131967940	131968028	1000	-	.	gene_id "MSTRG.154724"; transcript_id "MSTRG.154724.30"; exon_number "6";
chr5	StringTie	exon	131970128	131970200	1000	-	.	gene_id "MSTRG.154724"; transcript_id "MSTRG.154724.30"; exon_number "7";
chr5	StringTie	exon	131971550	131971645	1000	-	.	gene_id "MSTRG.154724"; transcript_id "MSTRG.154724.30"; exon_number "8";
chr5	StringTie	exon	131972724	131972858	1000	-	.	gene_id "MSTRG.154724"; transcript_id "MSTRG.154724.30"; exon_number "9";
chr5	StringTie	exon	131973266	131973400	1000	-	.	gene_id "MSTRG.154724"; transcript_id "MSTRG.154724.30"; exon_number "10";
chr5	StringTie	exon	131974893	131976240	1000	-	.	gene_id "MSTRG.154724"; transcript_id "MSTRG.154724.30"; exon_number "11";
chr5	StringTie	exon	131976648	131976721	1000	-	.	gene_id "MSTRG.154724"; transcript_id "MSTRG.154724.30"; exon_number "12";
chr5	StringTie	exon	131985407	131985458	1000	-	.	gene_id "MSTRG.154724"; transcript_id "MSTRG.154724.30"; exon_number "13";
chr5	StringTie	exon	131986822	131986854	1000	-	.	gene_id "MSTRG.154724"; transcript_id "MSTRG.154724.30"; exon_number "14";
chr5	StringTie	exon	131988048	131988226	1000	-	.	gene_id "MSTRG.154724"; transcript_id "MSTRG.154724.30"; exon_number "15";
chr5	StringTie	exon	131988805	131988904	1000	-	.	gene_id "MSTRG.154724"; transcript_id "MSTRG.154724.30"; exon_number "16";
chr5	StringTie	exon	131989407	131989508	1000	-	.	gene_id "MSTRG.154724"; transcript_id "MSTRG.154724.30"; exon_number "17";
chr5	StringTie	exon	131990100	131990164	1000	-	.	gene_id "MSTRG.154724"; transcript_id "MSTRG.154724.30"; exon_number "18";
chr5	StringTie	exon	131990853	131990967	1000	-	.	gene_id "MSTRG.154724"; transcript_id "MSTRG.154724.30"; exon_number "19";
chr5	StringTie	exon	131994136	131994251	1000	-	.	gene_id "MSTRG.154724"; transcript_id "MSTRG.154724.30"; exon_number "20";
chr5	StringTie	exon	132011505	132011629	1000	-	.	gene_id "MSTRG.154724"; transcript_id "MSTRG.154724.30"; exon_number "21";
chr5	StringTie	transcript	131949896	132011659	1000	-	.	gene_id "MSTRG.154724"; transcript_id "MSTRG.154724.31";
chr5	StringTie	exon	131949896	131954371	1000	-	.	gene_id "MSTRG.154724"; transcript_id "MSTRG.154724.31"; exon_number "1";
chr5	StringTie	exon	131959536	131959607	1000	-	.	gene_id "MSTRG.154724"; transcript_id "MSTRG.154724.31"; exon_number "2";
chr5	StringTie	exon	131960520	131960621	1000	-	.	gene_id "MSTRG.154724"; transcript_id "MSTRG.154724.31"; exon_number "3";
chr5	StringTie	exon	131962535	131962624	1000	-	.	gene_id "MSTRG.154724"; transcript_id "MSTRG.154724.31"; exon_number "4";
chr5	StringTie	exon	131966416	131966532	1000	-	.	gene_id "MSTRG.154724"; transcript_id "MSTRG.154724.31"; exon_number "5";
chr5	StringTie	exon	131967940	131968028	1000	-	.	gene_id "MSTRG.154724"; transcript_id "MSTRG.154724.31"; exon_number "6";
chr5	StringTie	exon	131970128	131970200	1000	-	.	gene_id "MSTRG.154724"; transcript_id "MSTRG.154724.31"; exon_number "7";
chr5	StringTie	exon	131971550	131971645	1000	-	.	gene_id "MSTRG.154724"; transcript_id "MSTRG.154724.31"; exon_number "8";
chr5	StringTie	exon	131972724	131972858	1000	-	.	gene_id "MSTRG.154724"; transcript_id "MSTRG.154724.31"; exon_number "9";
chr5	StringTie	exon	131973266	131973400	1000	-	.	gene_id "MSTRG.154724"; transcript_id "MSTRG.154724.31"; exon_number "10";
chr5	StringTie	exon	131974893	131974970	1000	-	.	gene_id "MSTRG.154724"; transcript_id "MSTRG.154724.31"; exon_number "11";
chr5	StringTie	exon	131976648	131976721	1000	-	.	gene_id "MSTRG.154724"; transcript_id "MSTRG.154724.31"; exon_number "12";
chr5	StringTie	exon	131985407	131985458	1000	-	.	gene_id "MSTRG.154724"; transcript_id "MSTRG.154724.31"; exon_number "13";
chr5	StringTie	exon	131986822	131986854	1000	-	.	gene_id "MSTRG.154724"; transcript_id "MSTRG.154724.31"; exon_number "14";
chr5	StringTie	exon	131988048	131988226	1000	-	.	gene_id "MSTRG.154724"; transcript_id "MSTRG.154724.31"; exon_number "15";
chr5	StringTie	exon	131988805	131988904	1000	-	.	gene_id "MSTRG.154724"; transcript_id "MSTRG.154724.31"; exon_number "16";
chr5	StringTie	exon	131989407	131989508	1000	-	.	gene_id "MSTRG.154724"; transcript_id "MSTRG.154724.31"; exon_number "17";
chr5	StringTie	exon	131990100	131990164	1000	-	.	gene_id "MSTRG.154724"; transcript_id "MSTRG.154724.31"; exon_number "18";
chr5	StringTie	exon	131990853	131990967	1000	-	.	gene_id "MSTRG.154724"; transcript_id "MSTRG.154724.31"; exon_number "19";
chr5	StringTie	exon	131994136	131994251	1000	-	.	gene_id "MSTRG.154724"; transcript_id "MSTRG.154724.31"; exon_number "20";
chr5	StringTie	exon	132011505	132011659	1000	-	.	gene_id "MSTRG.154724"; transcript_id "MSTRG.154724.31"; exon_number "21";
chr5	StringTie	transcript	131949911	132001881	1000	-	.	gene_id "MSTRG.154724"; transcript_id "MSTRG.154724.32";
chr5	StringTie	exon	131949911	131954371	1000	-	.	gene_id "MSTRG.154724"; transcript_id "MSTRG.154724.32"; exon_number "1";
chr5	StringTie	exon	131959536	131959607	1000	-	.	gene_id "MSTRG.154724"; transcript_id "MSTRG.154724.32"; exon_number "2";
chr5	StringTie	exon	131960520	131960621	1000	-	.	gene_id "MSTRG.154724"; transcript_id "MSTRG.154724.32"; exon_number "3";
chr5	StringTie	exon	131962535	131962678	1000	-	.	gene_id "MSTRG.154724"; transcript_id "MSTRG.154724.32"; exon_number "4";
chr5	StringTie	exon	131966416	131966532	1000	-	.	gene_id "MSTRG.154724"; transcript_id "MSTRG.154724.32"; exon_number "5";
chr5	StringTie	exon	131967940	131968028	1000	-	.	gene_id "MSTRG.154724"; transcript_id "MSTRG.154724.32"; exon_number "6";
chr5	StringTie	exon	131970128	131970200	1000	-	.	gene_id "MSTRG.154724"; transcript_id "MSTRG.154724.32"; exon_number "7";
chr5	StringTie	exon	131971550	131971645	1000	-	.	gene_id "MSTRG.154724"; transcript_id "MSTRG.154724.32"; exon_number "8";
chr5	StringTie	exon	131972724	131972858	1000	-	.	gene_id "MSTRG.154724"; transcript_id "MSTRG.154724.32"; exon_number "9";
chr5	StringTie	exon	131973266	131973400	1000	-	.	gene_id "MSTRG.154724"; transcript_id "MSTRG.154724.32"; exon_number "10";
chr5	StringTie	exon	131974758	131974970	1000	-	.	gene_id "MSTRG.154724"; transcript_id "MSTRG.154724.32"; exon_number "11";
chr5	StringTie	exon	131976648	131976721	1000	-	.	gene_id "MSTRG.154724"; transcript_id "MSTRG.154724.32"; exon_number "12";
chr5	StringTie	exon	131985407	131985458	1000	-	.	gene_id "MSTRG.154724"; transcript_id "MSTRG.154724.32"; exon_number "13";
chr5	StringTie	exon	131986822	131986854	1000	-	.	gene_id "MSTRG.154724"; transcript_id "MSTRG.154724.32"; exon_number "14";
chr5	StringTie	exon	131988048	131988226	1000	-	.	gene_id "MSTRG.154724"; transcript_id "MSTRG.154724.32"; exon_number "15";
chr5	StringTie	exon	131988805	131988904	1000	-	.	gene_id "MSTRG.154724"; transcript_id "MSTRG.154724.32"; exon_number "16";
chr5	StringTie	exon	131989407	131989508	1000	-	.	gene_id "MSTRG.154724"; transcript_id "MSTRG.154724.32"; exon_number "17";
chr5	StringTie	exon	131990100	131990164	1000	-	.	gene_id "MSTRG.154724"; transcript_id "MSTRG.154724.32"; exon_number "18";
chr5	StringTie	exon	131990853	131990967	1000	-	.	gene_id "MSTRG.154724"; transcript_id "MSTRG.154724.32"; exon_number "19";
chr5	StringTie	exon	131994031	131994251	1000	-	.	gene_id "MSTRG.154724"; transcript_id "MSTRG.154724.32"; exon_number "20";
chr5	StringTie	exon	132001812	132001881	1000	-	.	gene_id "MSTRG.154724"; transcript_id "MSTRG.154724.32"; exon_number "21";
chr5	StringTie	transcript	131949911	132011627	1000	-	.	gene_id "MSTRG.154724"; transcript_id "MSTRG.154724.33";
chr5	StringTie	exon	131949911	131954371	1000	-	.	gene_id "MSTRG.154724"; transcript_id "MSTRG.154724.33"; exon_number "1";
chr5	StringTie	exon	131959536	131959607	1000	-	.	gene_id "MSTRG.154724"; transcript_id "MSTRG.154724.33"; exon_number "2";
chr5	StringTie	exon	131960520	131960621	1000	-	.	gene_id "MSTRG.154724"; transcript_id "MSTRG.154724.33"; exon_number "3";
chr5	StringTie	exon	131962535	131962678	1000	-	.	gene_id "MSTRG.154724"; transcript_id "MSTRG.154724.33"; exon_number "4";
chr5	StringTie	exon	131966416	131966532	1000	-	.	gene_id "MSTRG.154724"; transcript_id "MSTRG.154724.33"; exon_number "5";
chr5	StringTie	exon	131967940	131968028	1000	-	.	gene_id "MSTRG.154724"; transcript_id "MSTRG.154724.33"; exon_number "6";
chr5	StringTie	exon	131970128	131970200	1000	-	.	gene_id "MSTRG.154724"; transcript_id "MSTRG.154724.33"; exon_number "7";
chr5	StringTie	exon	131971550	131971645	1000	-	.	gene_id "MSTRG.154724"; transcript_id "MSTRG.154724.33"; exon_number "8";
chr5	StringTie	exon	131972724	131972858	1000	-	.	gene_id "MSTRG.154724"; transcript_id "MSTRG.154724.33"; exon_number "9";
chr5	StringTie	exon	131973266	131973400	1000	-	.	gene_id "MSTRG.154724"; transcript_id "MSTRG.154724.33"; exon_number "10";
chr5	StringTie	exon	131974758	131974970	1000	-	.	gene_id "MSTRG.154724"; transcript_id "MSTRG.154724.33"; exon_number "11";
chr5	StringTie	exon	131976648	131976721	1000	-	.	gene_id "MSTRG.154724"; transcript_id "MSTRG.154724.33"; exon_number "12";
chr5	StringTie	exon	131985407	131985458	1000	-	.	gene_id "MSTRG.154724"; transcript_id "MSTRG.154724.33"; exon_number "13";
chr5	StringTie	exon	131986822	131986854	1000	-	.	gene_id "MSTRG.154724"; transcript_id "MSTRG.154724.33"; exon_number "14";
chr5	StringTie	exon	131988048	131988226	1000	-	.	gene_id "MSTRG.154724"; transcript_id "MSTRG.154724.33"; exon_number "15";
chr5	StringTie	exon	131988805	131988904	1000	-	.	gene_id "MSTRG.154724"; transcript_id "MSTRG.154724.33"; exon_number "16";
chr5	StringTie	exon	131989407	131989508	1000	-	.	gene_id "MSTRG.154724"; transcript_id "MSTRG.154724.33"; exon_number "17";
chr5	StringTie	exon	131990100	131990164	1000	-	.	gene_id "MSTRG.154724"; transcript_id "MSTRG.154724.33"; exon_number "18";
chr5	StringTie	exon	131990853	131990967	1000	-	.	gene_id "MSTRG.154724"; transcript_id "MSTRG.154724.33"; exon_number "19";
chr5	StringTie	exon	131994136	131994251	1000	-	.	gene_id "MSTRG.154724"; transcript_id "MSTRG.154724.33"; exon_number "20";
chr5	StringTie	exon	132011505	132011627	1000	-	.	gene_id "MSTRG.154724"; transcript_id "MSTRG.154724.33"; exon_number "21";
chr5	StringTie	transcript	131949928	131999683	1000	-	.	gene_id "MSTRG.154724"; transcript_id "MSTRG.154724.34";
chr5	StringTie	exon	131949928	131954371	1000	-	.	gene_id "MSTRG.154724"; transcript_id "MSTRG.154724.34"; exon_number "1";
chr5	StringTie	exon	131959536	131959607	1000	-	.	gene_id "MSTRG.154724"; transcript_id "MSTRG.154724.34"; exon_number "2";
chr5	StringTie	exon	131960520	131960621	1000	-	.	gene_id "MSTRG.154724"; transcript_id "MSTRG.154724.34"; exon_number "3";
chr5	StringTie	exon	131962535	131962678	1000	-	.	gene_id "MSTRG.154724"; transcript_id "MSTRG.154724.34"; exon_number "4";
chr5	StringTie	exon	131966416	131966532	1000	-	.	gene_id "MSTRG.154724"; transcript_id "MSTRG.154724.34"; exon_number "5";
chr5	StringTie	exon	131967940	131968028	1000	-	.	gene_id "MSTRG.154724"; transcript_id "MSTRG.154724.34"; exon_number "6";
chr5	StringTie	exon	131970128	131970200	1000	-	.	gene_id "MSTRG.154724"; transcript_id "MSTRG.154724.34"; exon_number "7";
chr5	StringTie	exon	131971550	131971645	1000	-	.	gene_id "MSTRG.154724"; transcript_id "MSTRG.154724.34"; exon_number "8";
chr5	StringTie	exon	131972724	131972858	1000	-	.	gene_id "MSTRG.154724"; transcript_id "MSTRG.154724.34"; exon_number "9";
chr5	StringTie	exon	131973266	131973400	1000	-	.	gene_id "MSTRG.154724"; transcript_id "MSTRG.154724.34"; exon_number "10";
chr5	StringTie	exon	131974893	131975250	1000	-	.	gene_id "MSTRG.154724"; transcript_id "MSTRG.154724.34"; exon_number "11";
chr5	StringTie	exon	131976648	131976721	1000	-	.	gene_id "MSTRG.154724"; transcript_id "MSTRG.154724.34"; exon_number "12";
chr5	StringTie	exon	131985407	131985458	1000	-	.	gene_id "MSTRG.154724"; transcript_id "MSTRG.154724.34"; exon_number "13";
chr5	StringTie	exon	131986822	131986854	1000	-	.	gene_id "MSTRG.154724"; transcript_id "MSTRG.154724.34"; exon_number "14";
chr5	StringTie	exon	131988048	131988226	1000	-	.	gene_id "MSTRG.154724"; transcript_id "MSTRG.154724.34"; exon_number "15";
chr5	StringTie	exon	131988805	131988904	1000	-	.	gene_id "MSTRG.154724"; transcript_id "MSTRG.154724.34"; exon_number "16";
chr5	StringTie	exon	131989407	131989508	1000	-	.	gene_id "MSTRG.154724"; transcript_id "MSTRG.154724.34"; exon_number "17";
chr5	StringTie	exon	131990100	131990164	1000	-	.	gene_id "MSTRG.154724"; transcript_id "MSTRG.154724.34"; exon_number "18";
chr5	StringTie	exon	131990853	131990967	1000	-	.	gene_id "MSTRG.154724"; transcript_id "MSTRG.154724.34"; exon_number "19";
chr5	StringTie	exon	131994031	131994251	1000	-	.	gene_id "MSTRG.154724"; transcript_id "MSTRG.154724.34"; exon_number "20";
chr5	StringTie	exon	131999414	131999683	1000	-	.	gene_id "MSTRG.154724"; transcript_id "MSTRG.154724.34"; exon_number "21";
chr5	StringTie	transcript	131949928	131999683	1000	-	.	gene_id "MSTRG.154724"; transcript_id "MSTRG.154724.35";
chr5	StringTie	exon	131949928	131954371	1000	-	.	gene_id "MSTRG.154724"; transcript_id "MSTRG.154724.35"; exon_number "1";
chr5	StringTie	exon	131959536	131959607	1000	-	.	gene_id "MSTRG.154724"; transcript_id "MSTRG.154724.35"; exon_number "2";
chr5	StringTie	exon	131960520	131960621	1000	-	.	gene_id "MSTRG.154724"; transcript_id "MSTRG.154724.35"; exon_number "3";
chr5	StringTie	exon	131962535	131962678	1000	-	.	gene_id "MSTRG.154724"; transcript_id "MSTRG.154724.35"; exon_number "4";
chr5	StringTie	exon	131966416	131966532	1000	-	.	gene_id "MSTRG.154724"; transcript_id "MSTRG.154724.35"; exon_number "5";
chr5	StringTie	exon	131967940	131968028	1000	-	.	gene_id "MSTRG.154724"; transcript_id "MSTRG.154724.35"; exon_number "6";
chr5	StringTie	exon	131970128	131970200	1000	-	.	gene_id "MSTRG.154724"; transcript_id "MSTRG.154724.35"; exon_number "7";
chr5	StringTie	exon	131971550	131971645	1000	-	.	gene_id "MSTRG.154724"; transcript_id "MSTRG.154724.35"; exon_number "8";
chr5	StringTie	exon	131972724	131972858	1000	-	.	gene_id "MSTRG.154724"; transcript_id "MSTRG.154724.35"; exon_number "9";
chr5	StringTie	exon	131973266	131973400	1000	-	.	gene_id "MSTRG.154724"; transcript_id "MSTRG.154724.35"; exon_number "10";
chr5	StringTie	exon	131974893	131974949	1000	-	.	gene_id "MSTRG.154724"; transcript_id "MSTRG.154724.35"; exon_number "11";
chr5	StringTie	exon	131976648	131976721	1000	-	.	gene_id "MSTRG.154724"; transcript_id "MSTRG.154724.35"; exon_number "12";
chr5	StringTie	exon	131985407	131985458	1000	-	.	gene_id "MSTRG.154724"; transcript_id "MSTRG.154724.35"; exon_number "13";
chr5	StringTie	exon	131986822	131986854	1000	-	.	gene_id "MSTRG.154724"; transcript_id "MSTRG.154724.35"; exon_number "14";
chr5	StringTie	exon	131988048	131988226	1000	-	.	gene_id "MSTRG.154724"; transcript_id "MSTRG.154724.35"; exon_number "15";
chr5	StringTie	exon	131988805	131988904	1000	-	.	gene_id "MSTRG.154724"; transcript_id "MSTRG.154724.35"; exon_number "16";
chr5	StringTie	exon	131989407	131989508	1000	-	.	gene_id "MSTRG.154724"; transcript_id "MSTRG.154724.35"; exon_number "17";
chr5	StringTie	exon	131990100	131990164	1000	-	.	gene_id "MSTRG.154724"; transcript_id "MSTRG.154724.35"; exon_number "18";
chr5	StringTie	exon	131990853	131990967	1000	-	.	gene_id "MSTRG.154724"; transcript_id "MSTRG.154724.35"; exon_number "19";
chr5	StringTie	exon	131994031	131994251	1000	-	.	gene_id "MSTRG.154724"; transcript_id "MSTRG.154724.35"; exon_number "20";
chr5	StringTie	exon	131999414	131999683	1000	-	.	gene_id "MSTRG.154724"; transcript_id "MSTRG.154724.35"; exon_number "21";
chr5	StringTie	transcript	131949928	131999683	1000	-	.	gene_id "MSTRG.154724"; transcript_id "MSTRG.154724.36";
chr5	StringTie	exon	131949928	131951841	1000	-	.	gene_id "MSTRG.154724"; transcript_id "MSTRG.154724.36"; exon_number "1";
chr5	StringTie	exon	131953476	131954371	1000	-	.	gene_id "MSTRG.154724"; transcript_id "MSTRG.154724.36"; exon_number "2";
chr5	StringTie	exon	131959536	131959607	1000	-	.	gene_id "MSTRG.154724"; transcript_id "MSTRG.154724.36"; exon_number "3";
chr5	StringTie	exon	131960520	131960621	1000	-	.	gene_id "MSTRG.154724"; transcript_id "MSTRG.154724.36"; exon_number "4";
chr5	StringTie	exon	131962535	131962678	1000	-	.	gene_id "MSTRG.154724"; transcript_id "MSTRG.154724.36"; exon_number "5";
chr5	StringTie	exon	131966416	131966532	1000	-	.	gene_id "MSTRG.154724"; transcript_id "MSTRG.154724.36"; exon_number "6";
chr5	StringTie	exon	131967940	131968028	1000	-	.	gene_id "MSTRG.154724"; transcript_id "MSTRG.154724.36"; exon_number "7";
chr5	StringTie	exon	131970128	131970200	1000	-	.	gene_id "MSTRG.154724"; transcript_id "MSTRG.154724.36"; exon_number "8";
chr5	StringTie	exon	131971550	131971645	1000	-	.	gene_id "MSTRG.154724"; transcript_id "MSTRG.154724.36"; exon_number "9";
chr5	StringTie	exon	131972724	131972858	1000	-	.	gene_id "MSTRG.154724"; transcript_id "MSTRG.154724.36"; exon_number "10";
chr5	StringTie	exon	131973266	131973400	1000	-	.	gene_id "MSTRG.154724"; transcript_id "MSTRG.154724.36"; exon_number "11";
chr5	StringTie	exon	131974893	131974949	1000	-	.	gene_id "MSTRG.154724"; transcript_id "MSTRG.154724.36"; exon_number "12";
chr5	StringTie	exon	131976648	131976721	1000	-	.	gene_id "MSTRG.154724"; transcript_id "MSTRG.154724.36"; exon_number "13";
chr5	StringTie	exon	131985407	131985458	1000	-	.	gene_id "MSTRG.154724"; transcript_id "MSTRG.154724.36"; exon_number "14";
chr5	StringTie	exon	131986822	131986854	1000	-	.	gene_id "MSTRG.154724"; transcript_id "MSTRG.154724.36"; exon_number "15";
chr5	StringTie	exon	131988048	131988226	1000	-	.	gene_id "MSTRG.154724"; transcript_id "MSTRG.154724.36"; exon_number "16";
chr5	StringTie	exon	131988805	131988904	1000	-	.	gene_id "MSTRG.154724"; transcript_id "MSTRG.154724.36"; exon_number "17";
chr5	StringTie	exon	131989407	131989508	1000	-	.	gene_id "MSTRG.154724"; transcript_id "MSTRG.154724.36"; exon_number "18";
chr5	StringTie	exon	131990100	131990164	1000	-	.	gene_id "MSTRG.154724"; transcript_id "MSTRG.154724.36"; exon_number "19";
chr5	StringTie	exon	131990853	131990967	1000	-	.	gene_id "MSTRG.154724"; transcript_id "MSTRG.154724.36"; exon_number "20";
chr5	StringTie	exon	131994031	131994251	1000	-	.	gene_id "MSTRG.154724"; transcript_id "MSTRG.154724.36"; exon_number "21";
chr5	StringTie	exon	131999414	131999683	1000	-	.	gene_id "MSTRG.154724"; transcript_id "MSTRG.154724.36"; exon_number "22";
chr5	StringTie	transcript	131949928	131999683	1000	-	.	gene_id "MSTRG.154724"; transcript_id "MSTRG.154724.37";
chr5	StringTie	exon	131949928	131951841	1000	-	.	gene_id "MSTRG.154724"; transcript_id "MSTRG.154724.37"; exon_number "1";
chr5	StringTie	exon	131953476	131954371	1000	-	.	gene_id "MSTRG.154724"; transcript_id "MSTRG.154724.37"; exon_number "2";
chr5	StringTie	exon	131959536	131959607	1000	-	.	gene_id "MSTRG.154724"; transcript_id "MSTRG.154724.37"; exon_number "3";
chr5	StringTie	exon	131960520	131960621	1000	-	.	gene_id "MSTRG.154724"; transcript_id "MSTRG.154724.37"; exon_number "4";
chr5	StringTie	exon	131962535	131962678	1000	-	.	gene_id "MSTRG.154724"; transcript_id "MSTRG.154724.37"; exon_number "5";
chr5	StringTie	exon	131966416	131966532	1000	-	.	gene_id "MSTRG.154724"; transcript_id "MSTRG.154724.37"; exon_number "6";
chr5	StringTie	exon	131967940	131968028	1000	-	.	gene_id "MSTRG.154724"; transcript_id "MSTRG.154724.37"; exon_number "7";
chr5	StringTie	exon	131970128	131970200	1000	-	.	gene_id "MSTRG.154724"; transcript_id "MSTRG.154724.37"; exon_number "8";
chr5	StringTie	exon	131971550	131971645	1000	-	.	gene_id "MSTRG.154724"; transcript_id "MSTRG.154724.37"; exon_number "9";
chr5	StringTie	exon	131972724	131972858	1000	-	.	gene_id "MSTRG.154724"; transcript_id "MSTRG.154724.37"; exon_number "10";
chr5	StringTie	exon	131973266	131973400	1000	-	.	gene_id "MSTRG.154724"; transcript_id "MSTRG.154724.37"; exon_number "11";
chr5	StringTie	exon	131974893	131974970	1000	-	.	gene_id "MSTRG.154724"; transcript_id "MSTRG.154724.37"; exon_number "12";
chr5	StringTie	exon	131976648	131976721	1000	-	.	gene_id "MSTRG.154724"; transcript_id "MSTRG.154724.37"; exon_number "13";
chr5	StringTie	exon	131985407	131985458	1000	-	.	gene_id "MSTRG.154724"; transcript_id "MSTRG.154724.37"; exon_number "14";
chr5	StringTie	exon	131986822	131986854	1000	-	.	gene_id "MSTRG.154724"; transcript_id "MSTRG.154724.37"; exon_number "15";
chr5	StringTie	exon	131988048	131988226	1000	-	.	gene_id "MSTRG.154724"; transcript_id "MSTRG.154724.37"; exon_number "16";
chr5	StringTie	exon	131988805	131988904	1000	-	.	gene_id "MSTRG.154724"; transcript_id "MSTRG.154724.37"; exon_number "17";
chr5	StringTie	exon	131989407	131989508	1000	-	.	gene_id "MSTRG.154724"; transcript_id "MSTRG.154724.37"; exon_number "18";
chr5	StringTie	exon	131990100	131990164	1000	-	.	gene_id "MSTRG.154724"; transcript_id "MSTRG.154724.37"; exon_number "19";
chr5	StringTie	exon	131990853	131990967	1000	-	.	gene_id "MSTRG.154724"; transcript_id "MSTRG.154724.37"; exon_number "20";
chr5	StringTie	exon	131994031	131994251	1000	-	.	gene_id "MSTRG.154724"; transcript_id "MSTRG.154724.37"; exon_number "21";
chr5	StringTie	exon	131999414	131999683	1000	-	.	gene_id "MSTRG.154724"; transcript_id "MSTRG.154724.37"; exon_number "22";
chr5	StringTie	transcript	131949939	131999851	1000	-	.	gene_id "MSTRG.154724"; transcript_id "MSTRG.154724.38";
chr5	StringTie	exon	131949939	131954371	1000	-	.	gene_id "MSTRG.154724"; transcript_id "MSTRG.154724.38"; exon_number "1";
chr5	StringTie	exon	131959536	131959607	1000	-	.	gene_id "MSTRG.154724"; transcript_id "MSTRG.154724.38"; exon_number "2";
chr5	StringTie	exon	131960520	131960621	1000	-	.	gene_id "MSTRG.154724"; transcript_id "MSTRG.154724.38"; exon_number "3";
chr5	StringTie	exon	131962535	131962678	1000	-	.	gene_id "MSTRG.154724"; transcript_id "MSTRG.154724.38"; exon_number "4";
chr5	StringTie	exon	131966416	131966532	1000	-	.	gene_id "MSTRG.154724"; transcript_id "MSTRG.154724.38"; exon_number "5";
chr5	StringTie	exon	131967940	131968028	1000	-	.	gene_id "MSTRG.154724"; transcript_id "MSTRG.154724.38"; exon_number "6";
chr5	StringTie	exon	131970128	131970200	1000	-	.	gene_id "MSTRG.154724"; transcript_id "MSTRG.154724.38"; exon_number "7";
chr5	StringTie	exon	131971550	131971645	1000	-	.	gene_id "MSTRG.154724"; transcript_id "MSTRG.154724.38"; exon_number "8";
chr5	StringTie	exon	131972724	131972858	1000	-	.	gene_id "MSTRG.154724"; transcript_id "MSTRG.154724.38"; exon_number "9";
chr5	StringTie	exon	131973266	131973400	1000	-	.	gene_id "MSTRG.154724"; transcript_id "MSTRG.154724.38"; exon_number "10";
chr5	StringTie	exon	131974758	131974835	1000	-	.	gene_id "MSTRG.154724"; transcript_id "MSTRG.154724.38"; exon_number "11";
chr5	StringTie	exon	131976648	131976721	1000	-	.	gene_id "MSTRG.154724"; transcript_id "MSTRG.154724.38"; exon_number "12";
chr5	StringTie	exon	131985407	131985458	1000	-	.	gene_id "MSTRG.154724"; transcript_id "MSTRG.154724.38"; exon_number "13";
chr5	StringTie	exon	131986822	131986854	1000	-	.	gene_id "MSTRG.154724"; transcript_id "MSTRG.154724.38"; exon_number "14";
chr5	StringTie	exon	131988048	131988226	1000	-	.	gene_id "MSTRG.154724"; transcript_id "MSTRG.154724.38"; exon_number "15";
chr5	StringTie	exon	131988508	131988600	1000	-	.	gene_id "MSTRG.154724"; transcript_id "MSTRG.154724.38"; exon_number "16";
chr5	StringTie	exon	131988805	131988904	1000	-	.	gene_id "MSTRG.154724"; transcript_id "MSTRG.154724.38"; exon_number "17";
chr5	StringTie	exon	131989407	131989508	1000	-	.	gene_id "MSTRG.154724"; transcript_id "MSTRG.154724.38"; exon_number "18";
chr5	StringTie	exon	131990100	131990164	1000	-	.	gene_id "MSTRG.154724"; transcript_id "MSTRG.154724.38"; exon_number "19";
chr5	StringTie	exon	131990853	131990967	1000	-	.	gene_id "MSTRG.154724"; transcript_id "MSTRG.154724.38"; exon_number "20";
chr5	StringTie	exon	131994136	131994251	1000	-	.	gene_id "MSTRG.154724"; transcript_id "MSTRG.154724.38"; exon_number "21";
chr5	StringTie	exon	131999414	131999851	1000	-	.	gene_id "MSTRG.154724"; transcript_id "MSTRG.154724.38"; exon_number "22";
chr5	StringTie	transcript	131949944	132011618	1000	-	.	gene_id "MSTRG.154724"; transcript_id "MSTRG.154724.39";
chr5	StringTie	exon	131949944	131954371	1000	-	.	gene_id "MSTRG.154724"; transcript_id "MSTRG.154724.39"; exon_number "1";
chr5	StringTie	exon	131959536	131959607	1000	-	.	gene_id "MSTRG.154724"; transcript_id "MSTRG.154724.39"; exon_number "2";
chr5	StringTie	exon	131960520	131960621	1000	-	.	gene_id "MSTRG.154724"; transcript_id "MSTRG.154724.39"; exon_number "3";
chr5	StringTie	exon	131962535	131962678	1000	-	.	gene_id "MSTRG.154724"; transcript_id "MSTRG.154724.39"; exon_number "4";
chr5	StringTie	exon	131966416	131966532	1000	-	.	gene_id "MSTRG.154724"; transcript_id "MSTRG.154724.39"; exon_number "5";
chr5	StringTie	exon	131967940	131968028	1000	-	.	gene_id "MSTRG.154724"; transcript_id "MSTRG.154724.39"; exon_number "6";
chr5	StringTie	exon	131970128	131970200	1000	-	.	gene_id "MSTRG.154724"; transcript_id "MSTRG.154724.39"; exon_number "7";
chr5	StringTie	exon	131971550	131971645	1000	-	.	gene_id "MSTRG.154724"; transcript_id "MSTRG.154724.39"; exon_number "8";
chr5	StringTie	exon	131972724	131972858	1000	-	.	gene_id "MSTRG.154724"; transcript_id "MSTRG.154724.39"; exon_number "9";
chr5	StringTie	exon	131973266	131973400	1000	-	.	gene_id "MSTRG.154724"; transcript_id "MSTRG.154724.39"; exon_number "10";
chr5	StringTie	exon	131974893	131975250	1000	-	.	gene_id "MSTRG.154724"; transcript_id "MSTRG.154724.39"; exon_number "11";
chr5	StringTie	exon	131976648	131976721	1000	-	.	gene_id "MSTRG.154724"; transcript_id "MSTRG.154724.39"; exon_number "12";
chr5	StringTie	exon	131985407	131985458	1000	-	.	gene_id "MSTRG.154724"; transcript_id "MSTRG.154724.39"; exon_number "13";
chr5	StringTie	exon	131986822	131986854	1000	-	.	gene_id "MSTRG.154724"; transcript_id "MSTRG.154724.39"; exon_number "14";
chr5	StringTie	exon	131988048	131988226	1000	-	.	gene_id "MSTRG.154724"; transcript_id "MSTRG.154724.39"; exon_number "15";
chr5	StringTie	exon	131988805	131988904	1000	-	.	gene_id "MSTRG.154724"; transcript_id "MSTRG.154724.39"; exon_number "16";
chr5	StringTie	exon	131989407	131989508	1000	-	.	gene_id "MSTRG.154724"; transcript_id "MSTRG.154724.39"; exon_number "17";
chr5	StringTie	exon	131990100	131990164	1000	-	.	gene_id "MSTRG.154724"; transcript_id "MSTRG.154724.39"; exon_number "18";
chr5	StringTie	exon	131990853	131990967	1000	-	.	gene_id "MSTRG.154724"; transcript_id "MSTRG.154724.39"; exon_number "19";
chr5	StringTie	exon	131994136	131994251	1000	-	.	gene_id "MSTRG.154724"; transcript_id "MSTRG.154724.39"; exon_number "20";
chr5	StringTie	exon	132011505	132011618	1000	-	.	gene_id "MSTRG.154724"; transcript_id "MSTRG.154724.39"; exon_number "21";
chr5	StringTie	transcript	131807061	132003067	1000	-	.	gene_id "MSTRG.154724"; transcript_id "MSTRG.154724.4";
chr5	StringTie	exon	131807061	131807258	1000	-	.	gene_id "MSTRG.154724"; transcript_id "MSTRG.154724.4"; exon_number "1";
chr5	StringTie	exon	131818740	131818863	1000	-	.	gene_id "MSTRG.154724"; transcript_id "MSTRG.154724.4"; exon_number "2";
chr5	StringTie	exon	131851264	131851383	1000	-	.	gene_id "MSTRG.154724"; transcript_id "MSTRG.154724.4"; exon_number "3";
chr5	StringTie	exon	131854754	131854834	1000	-	.	gene_id "MSTRG.154724"; transcript_id "MSTRG.154724.4"; exon_number "4";
chr5	StringTie	exon	131911815	131911879	1000	-	.	gene_id "MSTRG.154724"; transcript_id "MSTRG.154724.4"; exon_number "5";
chr5	StringTie	exon	131916886	131916925	1000	-	.	gene_id "MSTRG.154724"; transcript_id "MSTRG.154724.4"; exon_number "6";
chr5	StringTie	exon	131921822	131921941	1000	-	.	gene_id "MSTRG.154724"; transcript_id "MSTRG.154724.4"; exon_number "7";
chr5	StringTie	exon	131933513	131933641	1000	-	.	gene_id "MSTRG.154724"; transcript_id "MSTRG.154724.4"; exon_number "8";
chr5	StringTie	exon	131942635	131942695	1000	-	.	gene_id "MSTRG.154724"; transcript_id "MSTRG.154724.4"; exon_number "9";
chr5	StringTie	exon	131944665	131944752	1000	-	.	gene_id "MSTRG.154724"; transcript_id "MSTRG.154724.4"; exon_number "10";
chr5	StringTie	exon	131945156	131945249	1000	-	.	gene_id "MSTRG.154724"; transcript_id "MSTRG.154724.4"; exon_number "11";
chr5	StringTie	exon	131947584	131947662	1000	-	.	gene_id "MSTRG.154724"; transcript_id "MSTRG.154724.4"; exon_number "12";
chr5	StringTie	exon	131959536	131959607	1000	-	.	gene_id "MSTRG.154724"; transcript_id "MSTRG.154724.4"; exon_number "13";
chr5	StringTie	exon	131960520	131960621	1000	-	.	gene_id "MSTRG.154724"; transcript_id "MSTRG.154724.4"; exon_number "14";
chr5	StringTie	exon	131962535	131962678	1000	-	.	gene_id "MSTRG.154724"; transcript_id "MSTRG.154724.4"; exon_number "15";
chr5	StringTie	exon	131966416	131966532	1000	-	.	gene_id "MSTRG.154724"; transcript_id "MSTRG.154724.4"; exon_number "16";
chr5	StringTie	exon	131967940	131968028	1000	-	.	gene_id "MSTRG.154724"; transcript_id "MSTRG.154724.4"; exon_number "17";
chr5	StringTie	exon	131970128	131970200	1000	-	.	gene_id "MSTRG.154724"; transcript_id "MSTRG.154724.4"; exon_number "18";
chr5	StringTie	exon	131971550	131971645	1000	-	.	gene_id "MSTRG.154724"; transcript_id "MSTRG.154724.4"; exon_number "19";
chr5	StringTie	exon	131972724	131972858	1000	-	.	gene_id "MSTRG.154724"; transcript_id "MSTRG.154724.4"; exon_number "20";
chr5	StringTie	exon	131973266	131973400	1000	-	.	gene_id "MSTRG.154724"; transcript_id "MSTRG.154724.4"; exon_number "21";
chr5	StringTie	exon	131974758	131974835	1000	-	.	gene_id "MSTRG.154724"; transcript_id "MSTRG.154724.4"; exon_number "22";
chr5	StringTie	exon	131976648	131976721	1000	-	.	gene_id "MSTRG.154724"; transcript_id "MSTRG.154724.4"; exon_number "23";
chr5	StringTie	exon	131985407	131985458	1000	-	.	gene_id "MSTRG.154724"; transcript_id "MSTRG.154724.4"; exon_number "24";
chr5	StringTie	exon	131986822	131986854	1000	-	.	gene_id "MSTRG.154724"; transcript_id "MSTRG.154724.4"; exon_number "25";
chr5	StringTie	exon	131988048	131988226	1000	-	.	gene_id "MSTRG.154724"; transcript_id "MSTRG.154724.4"; exon_number "26";
chr5	StringTie	exon	131988805	131988904	1000	-	.	gene_id "MSTRG.154724"; transcript_id "MSTRG.154724.4"; exon_number "27";
chr5	StringTie	exon	131989407	131989508	1000	-	.	gene_id "MSTRG.154724"; transcript_id "MSTRG.154724.4"; exon_number "28";
chr5	StringTie	exon	131990100	131990164	1000	-	.	gene_id "MSTRG.154724"; transcript_id "MSTRG.154724.4"; exon_number "29";
chr5	StringTie	exon	131990853	131990967	1000	-	.	gene_id "MSTRG.154724"; transcript_id "MSTRG.154724.4"; exon_number "30";
chr5	StringTie	exon	131994031	131994251	1000	-	.	gene_id "MSTRG.154724"; transcript_id "MSTRG.154724.4"; exon_number "31";
chr5	StringTie	exon	132003044	132003067	1000	-	.	gene_id "MSTRG.154724"; transcript_id "MSTRG.154724.4"; exon_number "32";
chr5	StringTie	transcript	131949944	132011618	1000	-	.	gene_id "MSTRG.154724"; transcript_id "MSTRG.154724.40";
chr5	StringTie	exon	131949944	131954371	1000	-	.	gene_id "MSTRG.154724"; transcript_id "MSTRG.154724.40"; exon_number "1";
chr5	StringTie	exon	131959536	131959607	1000	-	.	gene_id "MSTRG.154724"; transcript_id "MSTRG.154724.40"; exon_number "2";
chr5	StringTie	exon	131960520	131960621	1000	-	.	gene_id "MSTRG.154724"; transcript_id "MSTRG.154724.40"; exon_number "3";
chr5	StringTie	exon	131962535	131962678	1000	-	.	gene_id "MSTRG.154724"; transcript_id "MSTRG.154724.40"; exon_number "4";
chr5	StringTie	exon	131966416	131966532	1000	-	.	gene_id "MSTRG.154724"; transcript_id "MSTRG.154724.40"; exon_number "5";
chr5	StringTie	exon	131967940	131968028	1000	-	.	gene_id "MSTRG.154724"; transcript_id "MSTRG.154724.40"; exon_number "6";
chr5	StringTie	exon	131970128	131970200	1000	-	.	gene_id "MSTRG.154724"; transcript_id "MSTRG.154724.40"; exon_number "7";
chr5	StringTie	exon	131971550	131971645	1000	-	.	gene_id "MSTRG.154724"; transcript_id "MSTRG.154724.40"; exon_number "8";
chr5	StringTie	exon	131972724	131972858	1000	-	.	gene_id "MSTRG.154724"; transcript_id "MSTRG.154724.40"; exon_number "9";
chr5	StringTie	exon	131973266	131973400	1000	-	.	gene_id "MSTRG.154724"; transcript_id "MSTRG.154724.40"; exon_number "10";
chr5	StringTie	exon	131974758	131974835	1000	-	.	gene_id "MSTRG.154724"; transcript_id "MSTRG.154724.40"; exon_number "11";
chr5	StringTie	exon	131976648	131976721	1000	-	.	gene_id "MSTRG.154724"; transcript_id "MSTRG.154724.40"; exon_number "12";
chr5	StringTie	exon	131985407	131985458	1000	-	.	gene_id "MSTRG.154724"; transcript_id "MSTRG.154724.40"; exon_number "13";
chr5	StringTie	exon	131986822	131986854	1000	-	.	gene_id "MSTRG.154724"; transcript_id "MSTRG.154724.40"; exon_number "14";
chr5	StringTie	exon	131988048	131988226	1000	-	.	gene_id "MSTRG.154724"; transcript_id "MSTRG.154724.40"; exon_number "15";
chr5	StringTie	exon	131988805	131988904	1000	-	.	gene_id "MSTRG.154724"; transcript_id "MSTRG.154724.40"; exon_number "16";
chr5	StringTie	exon	131989407	131989508	1000	-	.	gene_id "MSTRG.154724"; transcript_id "MSTRG.154724.40"; exon_number "17";
chr5	StringTie	exon	131990100	131990164	1000	-	.	gene_id "MSTRG.154724"; transcript_id "MSTRG.154724.40"; exon_number "18";
chr5	StringTie	exon	131990853	131991813	1000	-	.	gene_id "MSTRG.154724"; transcript_id "MSTRG.154724.40"; exon_number "19";
chr5	StringTie	exon	131994031	131994251	1000	-	.	gene_id "MSTRG.154724"; transcript_id "MSTRG.154724.40"; exon_number "20";
chr5	StringTie	exon	132011505	132011618	1000	-	.	gene_id "MSTRG.154724"; transcript_id "MSTRG.154724.40"; exon_number "21";
chr5	StringTie	transcript	131949944	132011618	1000	-	.	gene_id "MSTRG.154724"; transcript_id "MSTRG.154724.41";
chr5	StringTie	exon	131949944	131954371	1000	-	.	gene_id "MSTRG.154724"; transcript_id "MSTRG.154724.41"; exon_number "1";
chr5	StringTie	exon	131959536	131959607	1000	-	.	gene_id "MSTRG.154724"; transcript_id "MSTRG.154724.41"; exon_number "2";
chr5	StringTie	exon	131960520	131960621	1000	-	.	gene_id "MSTRG.154724"; transcript_id "MSTRG.154724.41"; exon_number "3";
chr5	StringTie	exon	131962535	131962678	1000	-	.	gene_id "MSTRG.154724"; transcript_id "MSTRG.154724.41"; exon_number "4";
chr5	StringTie	exon	131966416	131966532	1000	-	.	gene_id "MSTRG.154724"; transcript_id "MSTRG.154724.41"; exon_number "5";
chr5	StringTie	exon	131967940	131968028	1000	-	.	gene_id "MSTRG.154724"; transcript_id "MSTRG.154724.41"; exon_number "6";
chr5	StringTie	exon	131970128	131970200	1000	-	.	gene_id "MSTRG.154724"; transcript_id "MSTRG.154724.41"; exon_number "7";
chr5	StringTie	exon	131971550	131971645	1000	-	.	gene_id "MSTRG.154724"; transcript_id "MSTRG.154724.41"; exon_number "8";
chr5	StringTie	exon	131972724	131972858	1000	-	.	gene_id "MSTRG.154724"; transcript_id "MSTRG.154724.41"; exon_number "9";
chr5	StringTie	exon	131973266	131973400	1000	-	.	gene_id "MSTRG.154724"; transcript_id "MSTRG.154724.41"; exon_number "10";
chr5	StringTie	exon	131974893	131974970	1000	-	.	gene_id "MSTRG.154724"; transcript_id "MSTRG.154724.41"; exon_number "11";
chr5	StringTie	exon	131976648	131976721	1000	-	.	gene_id "MSTRG.154724"; transcript_id "MSTRG.154724.41"; exon_number "12";
chr5	StringTie	exon	131985407	131985458	1000	-	.	gene_id "MSTRG.154724"; transcript_id "MSTRG.154724.41"; exon_number "13";
chr5	StringTie	exon	131986822	131986854	1000	-	.	gene_id "MSTRG.154724"; transcript_id "MSTRG.154724.41"; exon_number "14";
chr5	StringTie	exon	131988048	131988226	1000	-	.	gene_id "MSTRG.154724"; transcript_id "MSTRG.154724.41"; exon_number "15";
chr5	StringTie	exon	131988805	131988904	1000	-	.	gene_id "MSTRG.154724"; transcript_id "MSTRG.154724.41"; exon_number "16";
chr5	StringTie	exon	131989407	131989508	1000	-	.	gene_id "MSTRG.154724"; transcript_id "MSTRG.154724.41"; exon_number "17";
chr5	StringTie	exon	131990100	131990164	1000	-	.	gene_id "MSTRG.154724"; transcript_id "MSTRG.154724.41"; exon_number "18";
chr5	StringTie	exon	131990853	131990967	1000	-	.	gene_id "MSTRG.154724"; transcript_id "MSTRG.154724.41"; exon_number "19";
chr5	StringTie	exon	131991745	131991813	1000	-	.	gene_id "MSTRG.154724"; transcript_id "MSTRG.154724.41"; exon_number "20";
chr5	StringTie	exon	131994136	131994251	1000	-	.	gene_id "MSTRG.154724"; transcript_id "MSTRG.154724.41"; exon_number "21";
chr5	StringTie	exon	132011505	132011618	1000	-	.	gene_id "MSTRG.154724"; transcript_id "MSTRG.154724.41"; exon_number "22";
chr5	StringTie	transcript	131949962	132011612	1000	-	.	gene_id "MSTRG.154724"; transcript_id "MSTRG.154724.42";
chr5	StringTie	exon	131949962	131954371	1000	-	.	gene_id "MSTRG.154724"; transcript_id "MSTRG.154724.42"; exon_number "1";
chr5	StringTie	exon	131959536	131959607	1000	-	.	gene_id "MSTRG.154724"; transcript_id "MSTRG.154724.42"; exon_number "2";
chr5	StringTie	exon	131960520	131960621	1000	-	.	gene_id "MSTRG.154724"; transcript_id "MSTRG.154724.42"; exon_number "3";
chr5	StringTie	exon	131962535	131962678	1000	-	.	gene_id "MSTRG.154724"; transcript_id "MSTRG.154724.42"; exon_number "4";
chr5	StringTie	exon	131966416	131966532	1000	-	.	gene_id "MSTRG.154724"; transcript_id "MSTRG.154724.42"; exon_number "5";
chr5	StringTie	exon	131967940	131968028	1000	-	.	gene_id "MSTRG.154724"; transcript_id "MSTRG.154724.42"; exon_number "6";
chr5	StringTie	exon	131970128	131970200	1000	-	.	gene_id "MSTRG.154724"; transcript_id "MSTRG.154724.42"; exon_number "7";
chr5	StringTie	exon	131971550	131971645	1000	-	.	gene_id "MSTRG.154724"; transcript_id "MSTRG.154724.42"; exon_number "8";
chr5	StringTie	exon	131972724	131972858	1000	-	.	gene_id "MSTRG.154724"; transcript_id "MSTRG.154724.42"; exon_number "9";
chr5	StringTie	exon	131973266	131973400	1000	-	.	gene_id "MSTRG.154724"; transcript_id "MSTRG.154724.42"; exon_number "10";
chr5	StringTie	exon	131974758	131974835	1000	-	.	gene_id "MSTRG.154724"; transcript_id "MSTRG.154724.42"; exon_number "11";
chr5	StringTie	exon	131976648	131976721	1000	-	.	gene_id "MSTRG.154724"; transcript_id "MSTRG.154724.42"; exon_number "12";
chr5	StringTie	exon	131985407	131985458	1000	-	.	gene_id "MSTRG.154724"; transcript_id "MSTRG.154724.42"; exon_number "13";
chr5	StringTie	exon	131986822	131986854	1000	-	.	gene_id "MSTRG.154724"; transcript_id "MSTRG.154724.42"; exon_number "14";
chr5	StringTie	exon	131988048	131988226	1000	-	.	gene_id "MSTRG.154724"; transcript_id "MSTRG.154724.42"; exon_number "15";
chr5	StringTie	exon	131988508	131988904	1000	-	.	gene_id "MSTRG.154724"; transcript_id "MSTRG.154724.42"; exon_number "16";
chr5	StringTie	exon	131989407	131989508	1000	-	.	gene_id "MSTRG.154724"; transcript_id "MSTRG.154724.42"; exon_number "17";
chr5	StringTie	exon	131990100	131990164	1000	-	.	gene_id "MSTRG.154724"; transcript_id "MSTRG.154724.42"; exon_number "18";
chr5	StringTie	exon	131990853	131990967	1000	-	.	gene_id "MSTRG.154724"; transcript_id "MSTRG.154724.42"; exon_number "19";
chr5	StringTie	exon	131994136	131994251	1000	-	.	gene_id "MSTRG.154724"; transcript_id "MSTRG.154724.42"; exon_number "20";
chr5	StringTie	exon	132011505	132011612	1000	-	.	gene_id "MSTRG.154724"; transcript_id "MSTRG.154724.42"; exon_number "21";
chr5	StringTie	transcript	131949962	131999736	1000	-	.	gene_id "MSTRG.154724"; transcript_id "MSTRG.154724.43";
chr5	StringTie	exon	131949962	131954371	1000	-	.	gene_id "MSTRG.154724"; transcript_id "MSTRG.154724.43"; exon_number "1";
chr5	StringTie	exon	131959536	131959607	1000	-	.	gene_id "MSTRG.154724"; transcript_id "MSTRG.154724.43"; exon_number "2";
chr5	StringTie	exon	131960520	131960621	1000	-	.	gene_id "MSTRG.154724"; transcript_id "MSTRG.154724.43"; exon_number "3";
chr5	StringTie	exon	131962535	131962678	1000	-	.	gene_id "MSTRG.154724"; transcript_id "MSTRG.154724.43"; exon_number "4";
chr5	StringTie	exon	131966416	131966532	1000	-	.	gene_id "MSTRG.154724"; transcript_id "MSTRG.154724.43"; exon_number "5";
chr5	StringTie	exon	131967940	131968028	1000	-	.	gene_id "MSTRG.154724"; transcript_id "MSTRG.154724.43"; exon_number "6";
chr5	StringTie	exon	131970128	131970200	1000	-	.	gene_id "MSTRG.154724"; transcript_id "MSTRG.154724.43"; exon_number "7";
chr5	StringTie	exon	131971550	131971645	1000	-	.	gene_id "MSTRG.154724"; transcript_id "MSTRG.154724.43"; exon_number "8";
chr5	StringTie	exon	131972724	131972858	1000	-	.	gene_id "MSTRG.154724"; transcript_id "MSTRG.154724.43"; exon_number "9";
chr5	StringTie	exon	131973266	131973400	1000	-	.	gene_id "MSTRG.154724"; transcript_id "MSTRG.154724.43"; exon_number "10";
chr5	StringTie	exon	131974893	131976240	1000	-	.	gene_id "MSTRG.154724"; transcript_id "MSTRG.154724.43"; exon_number "11";
chr5	StringTie	exon	131976648	131976721	1000	-	.	gene_id "MSTRG.154724"; transcript_id "MSTRG.154724.43"; exon_number "12";
chr5	StringTie	exon	131985407	131985458	1000	-	.	gene_id "MSTRG.154724"; transcript_id "MSTRG.154724.43"; exon_number "13";
chr5	StringTie	exon	131986822	131986854	1000	-	.	gene_id "MSTRG.154724"; transcript_id "MSTRG.154724.43"; exon_number "14";
chr5	StringTie	exon	131988048	131988226	1000	-	.	gene_id "MSTRG.154724"; transcript_id "MSTRG.154724.43"; exon_number "15";
chr5	StringTie	exon	131988805	131988904	1000	-	.	gene_id "MSTRG.154724"; transcript_id "MSTRG.154724.43"; exon_number "16";
chr5	StringTie	exon	131989407	131989508	1000	-	.	gene_id "MSTRG.154724"; transcript_id "MSTRG.154724.43"; exon_number "17";
chr5	StringTie	exon	131990100	131990164	1000	-	.	gene_id "MSTRG.154724"; transcript_id "MSTRG.154724.43"; exon_number "18";
chr5	StringTie	exon	131990853	131990967	1000	-	.	gene_id "MSTRG.154724"; transcript_id "MSTRG.154724.43"; exon_number "19";
chr5	StringTie	exon	131994136	131994251	1000	-	.	gene_id "MSTRG.154724"; transcript_id "MSTRG.154724.43"; exon_number "20";
chr5	StringTie	exon	131999414	131999736	1000	-	.	gene_id "MSTRG.154724"; transcript_id "MSTRG.154724.43"; exon_number "21";
chr5	StringTie	transcript	131949968	132011657	1000	-	.	gene_id "MSTRG.154724"; transcript_id "MSTRG.154724.44";
chr5	StringTie	exon	131949968	131954371	1000	-	.	gene_id "MSTRG.154724"; transcript_id "MSTRG.154724.44"; exon_number "1";
chr5	StringTie	exon	131959536	131959607	1000	-	.	gene_id "MSTRG.154724"; transcript_id "MSTRG.154724.44"; exon_number "2";
chr5	StringTie	exon	131960520	131960621	1000	-	.	gene_id "MSTRG.154724"; transcript_id "MSTRG.154724.44"; exon_number "3";
chr5	StringTie	exon	131962535	131962624	1000	-	.	gene_id "MSTRG.154724"; transcript_id "MSTRG.154724.44"; exon_number "4";
chr5	StringTie	exon	131966416	131966532	1000	-	.	gene_id "MSTRG.154724"; transcript_id "MSTRG.154724.44"; exon_number "5";
chr5	StringTie	exon	131967940	131968028	1000	-	.	gene_id "MSTRG.154724"; transcript_id "MSTRG.154724.44"; exon_number "6";
chr5	StringTie	exon	131970128	131970200	1000	-	.	gene_id "MSTRG.154724"; transcript_id "MSTRG.154724.44"; exon_number "7";
chr5	StringTie	exon	131971550	131971645	1000	-	.	gene_id "MSTRG.154724"; transcript_id "MSTRG.154724.44"; exon_number "8";
chr5	StringTie	exon	131972724	131972858	1000	-	.	gene_id "MSTRG.154724"; transcript_id "MSTRG.154724.44"; exon_number "9";
chr5	StringTie	exon	131973266	131973400	1000	-	.	gene_id "MSTRG.154724"; transcript_id "MSTRG.154724.44"; exon_number "10";
chr5	StringTie	exon	131974758	131974835	1000	-	.	gene_id "MSTRG.154724"; transcript_id "MSTRG.154724.44"; exon_number "11";
chr5	StringTie	exon	131976648	131976721	1000	-	.	gene_id "MSTRG.154724"; transcript_id "MSTRG.154724.44"; exon_number "12";
chr5	StringTie	exon	131985407	131985458	1000	-	.	gene_id "MSTRG.154724"; transcript_id "MSTRG.154724.44"; exon_number "13";
chr5	StringTie	exon	131986822	131986854	1000	-	.	gene_id "MSTRG.154724"; transcript_id "MSTRG.154724.44"; exon_number "14";
chr5	StringTie	exon	131988048	131988226	1000	-	.	gene_id "MSTRG.154724"; transcript_id "MSTRG.154724.44"; exon_number "15";
chr5	StringTie	exon	131988805	131988904	1000	-	.	gene_id "MSTRG.154724"; transcript_id "MSTRG.154724.44"; exon_number "16";
chr5	StringTie	exon	131989407	131989508	1000	-	.	gene_id "MSTRG.154724"; transcript_id "MSTRG.154724.44"; exon_number "17";
chr5	StringTie	exon	131990100	131990164	1000	-	.	gene_id "MSTRG.154724"; transcript_id "MSTRG.154724.44"; exon_number "18";
chr5	StringTie	exon	131990853	131990967	1000	-	.	gene_id "MSTRG.154724"; transcript_id "MSTRG.154724.44"; exon_number "19";
chr5	StringTie	exon	131994136	131994251	1000	-	.	gene_id "MSTRG.154724"; transcript_id "MSTRG.154724.44"; exon_number "20";
chr5	StringTie	exon	132011505	132011657	1000	-	.	gene_id "MSTRG.154724"; transcript_id "MSTRG.154724.44"; exon_number "21";
chr5	StringTie	transcript	131949968	131997938	1000	-	.	gene_id "MSTRG.154724"; transcript_id "MSTRG.154724.45";
chr5	StringTie	exon	131949968	131954371	1000	-	.	gene_id "MSTRG.154724"; transcript_id "MSTRG.154724.45"; exon_number "1";
chr5	StringTie	exon	131959536	131959607	1000	-	.	gene_id "MSTRG.154724"; transcript_id "MSTRG.154724.45"; exon_number "2";
chr5	StringTie	exon	131960520	131960621	1000	-	.	gene_id "MSTRG.154724"; transcript_id "MSTRG.154724.45"; exon_number "3";
chr5	StringTie	exon	131962535	131962678	1000	-	.	gene_id "MSTRG.154724"; transcript_id "MSTRG.154724.45"; exon_number "4";
chr5	StringTie	exon	131966416	131966532	1000	-	.	gene_id "MSTRG.154724"; transcript_id "MSTRG.154724.45"; exon_number "5";
chr5	StringTie	exon	131967940	131968028	1000	-	.	gene_id "MSTRG.154724"; transcript_id "MSTRG.154724.45"; exon_number "6";
chr5	StringTie	exon	131970128	131970200	1000	-	.	gene_id "MSTRG.154724"; transcript_id "MSTRG.154724.45"; exon_number "7";
chr5	StringTie	exon	131971550	131971645	1000	-	.	gene_id "MSTRG.154724"; transcript_id "MSTRG.154724.45"; exon_number "8";
chr5	StringTie	exon	131972724	131972858	1000	-	.	gene_id "MSTRG.154724"; transcript_id "MSTRG.154724.45"; exon_number "9";
chr5	StringTie	exon	131973266	131973400	1000	-	.	gene_id "MSTRG.154724"; transcript_id "MSTRG.154724.45"; exon_number "10";
chr5	StringTie	exon	131974893	131974970	1000	-	.	gene_id "MSTRG.154724"; transcript_id "MSTRG.154724.45"; exon_number "11";
chr5	StringTie	exon	131976648	131976721	1000	-	.	gene_id "MSTRG.154724"; transcript_id "MSTRG.154724.45"; exon_number "12";
chr5	StringTie	exon	131985407	131985458	1000	-	.	gene_id "MSTRG.154724"; transcript_id "MSTRG.154724.45"; exon_number "13";
chr5	StringTie	exon	131986822	131986854	1000	-	.	gene_id "MSTRG.154724"; transcript_id "MSTRG.154724.45"; exon_number "14";
chr5	StringTie	exon	131988048	131988226	1000	-	.	gene_id "MSTRG.154724"; transcript_id "MSTRG.154724.45"; exon_number "15";
chr5	StringTie	exon	131988805	131988904	1000	-	.	gene_id "MSTRG.154724"; transcript_id "MSTRG.154724.45"; exon_number "16";
chr5	StringTie	exon	131989407	131989508	1000	-	.	gene_id "MSTRG.154724"; transcript_id "MSTRG.154724.45"; exon_number "17";
chr5	StringTie	exon	131990100	131990164	1000	-	.	gene_id "MSTRG.154724"; transcript_id "MSTRG.154724.45"; exon_number "18";
chr5	StringTie	exon	131990853	131990967	1000	-	.	gene_id "MSTRG.154724"; transcript_id "MSTRG.154724.45"; exon_number "19";
chr5	StringTie	exon	131994136	131994251	1000	-	.	gene_id "MSTRG.154724"; transcript_id "MSTRG.154724.45"; exon_number "20";
chr5	StringTie	exon	131997640	131997938	1000	-	.	gene_id "MSTRG.154724"; transcript_id "MSTRG.154724.45"; exon_number "21";
chr5	StringTie	transcript	131949968	131997938	1000	-	.	gene_id "MSTRG.154724"; transcript_id "MSTRG.154724.46";
chr5	StringTie	exon	131949968	131954371	1000	-	.	gene_id "MSTRG.154724"; transcript_id "MSTRG.154724.46"; exon_number "1";
chr5	StringTie	exon	131959536	131959607	1000	-	.	gene_id "MSTRG.154724"; transcript_id "MSTRG.154724.46"; exon_number "2";
chr5	StringTie	exon	131960520	131960621	1000	-	.	gene_id "MSTRG.154724"; transcript_id "MSTRG.154724.46"; exon_number "3";
chr5	StringTie	exon	131962535	131962678	1000	-	.	gene_id "MSTRG.154724"; transcript_id "MSTRG.154724.46"; exon_number "4";
chr5	StringTie	exon	131966416	131966532	1000	-	.	gene_id "MSTRG.154724"; transcript_id "MSTRG.154724.46"; exon_number "5";
chr5	StringTie	exon	131967940	131968028	1000	-	.	gene_id "MSTRG.154724"; transcript_id "MSTRG.154724.46"; exon_number "6";
chr5	StringTie	exon	131970128	131970200	1000	-	.	gene_id "MSTRG.154724"; transcript_id "MSTRG.154724.46"; exon_number "7";
chr5	StringTie	exon	131971550	131971645	1000	-	.	gene_id "MSTRG.154724"; transcript_id "MSTRG.154724.46"; exon_number "8";
chr5	StringTie	exon	131972724	131972858	1000	-	.	gene_id "MSTRG.154724"; transcript_id "MSTRG.154724.46"; exon_number "9";
chr5	StringTie	exon	131973266	131973400	1000	-	.	gene_id "MSTRG.154724"; transcript_id "MSTRG.154724.46"; exon_number "10";
chr5	StringTie	exon	131974758	131974835	1000	-	.	gene_id "MSTRG.154724"; transcript_id "MSTRG.154724.46"; exon_number "11";
chr5	StringTie	exon	131976648	131976721	1000	-	.	gene_id "MSTRG.154724"; transcript_id "MSTRG.154724.46"; exon_number "12";
chr5	StringTie	exon	131985407	131985458	1000	-	.	gene_id "MSTRG.154724"; transcript_id "MSTRG.154724.46"; exon_number "13";
chr5	StringTie	exon	131986822	131986854	1000	-	.	gene_id "MSTRG.154724"; transcript_id "MSTRG.154724.46"; exon_number "14";
chr5	StringTie	exon	131988048	131988226	1000	-	.	gene_id "MSTRG.154724"; transcript_id "MSTRG.154724.46"; exon_number "15";
chr5	StringTie	exon	131988805	131988904	1000	-	.	gene_id "MSTRG.154724"; transcript_id "MSTRG.154724.46"; exon_number "16";
chr5	StringTie	exon	131989407	131989508	1000	-	.	gene_id "MSTRG.154724"; transcript_id "MSTRG.154724.46"; exon_number "17";
chr5	StringTie	exon	131990100	131990164	1000	-	.	gene_id "MSTRG.154724"; transcript_id "MSTRG.154724.46"; exon_number "18";
chr5	StringTie	exon	131990853	131990967	1000	-	.	gene_id "MSTRG.154724"; transcript_id "MSTRG.154724.46"; exon_number "19";
chr5	StringTie	exon	131994031	131994251	1000	-	.	gene_id "MSTRG.154724"; transcript_id "MSTRG.154724.46"; exon_number "20";
chr5	StringTie	exon	131997747	131997938	1000	-	.	gene_id "MSTRG.154724"; transcript_id "MSTRG.154724.46"; exon_number "21";
chr5	StringTie	transcript	131949968	131999810	1000	-	.	gene_id "MSTRG.154724"; transcript_id "MSTRG.154724.47";
chr5	StringTie	exon	131949968	131954371	1000	-	.	gene_id "MSTRG.154724"; transcript_id "MSTRG.154724.47"; exon_number "1";
chr5	StringTie	exon	131959536	131959607	1000	-	.	gene_id "MSTRG.154724"; transcript_id "MSTRG.154724.47"; exon_number "2";
chr5	StringTie	exon	131960520	131960621	1000	-	.	gene_id "MSTRG.154724"; transcript_id "MSTRG.154724.47"; exon_number "3";
chr5	StringTie	exon	131962535	131962678	1000	-	.	gene_id "MSTRG.154724"; transcript_id "MSTRG.154724.47"; exon_number "4";
chr5	StringTie	exon	131966416	131966532	1000	-	.	gene_id "MSTRG.154724"; transcript_id "MSTRG.154724.47"; exon_number "5";
chr5	StringTie	exon	131967940	131968028	1000	-	.	gene_id "MSTRG.154724"; transcript_id "MSTRG.154724.47"; exon_number "6";
chr5	StringTie	exon	131970128	131970200	1000	-	.	gene_id "MSTRG.154724"; transcript_id "MSTRG.154724.47"; exon_number "7";
chr5	StringTie	exon	131971550	131971645	1000	-	.	gene_id "MSTRG.154724"; transcript_id "MSTRG.154724.47"; exon_number "8";
chr5	StringTie	exon	131972724	131972858	1000	-	.	gene_id "MSTRG.154724"; transcript_id "MSTRG.154724.47"; exon_number "9";
chr5	StringTie	exon	131973266	131973400	1000	-	.	gene_id "MSTRG.154724"; transcript_id "MSTRG.154724.47"; exon_number "10";
chr5	StringTie	exon	131974893	131974970	1000	-	.	gene_id "MSTRG.154724"; transcript_id "MSTRG.154724.47"; exon_number "11";
chr5	StringTie	exon	131976648	131976721	1000	-	.	gene_id "MSTRG.154724"; transcript_id "MSTRG.154724.47"; exon_number "12";
chr5	StringTie	exon	131985407	131985458	1000	-	.	gene_id "MSTRG.154724"; transcript_id "MSTRG.154724.47"; exon_number "13";
chr5	StringTie	exon	131986822	131986854	1000	-	.	gene_id "MSTRG.154724"; transcript_id "MSTRG.154724.47"; exon_number "14";
chr5	StringTie	exon	131988048	131988226	1000	-	.	gene_id "MSTRG.154724"; transcript_id "MSTRG.154724.47"; exon_number "15";
chr5	StringTie	exon	131988508	131988600	1000	-	.	gene_id "MSTRG.154724"; transcript_id "MSTRG.154724.47"; exon_number "16";
chr5	StringTie	exon	131988805	131988904	1000	-	.	gene_id "MSTRG.154724"; transcript_id "MSTRG.154724.47"; exon_number "17";
chr5	StringTie	exon	131989407	131989508	1000	-	.	gene_id "MSTRG.154724"; transcript_id "MSTRG.154724.47"; exon_number "18";
chr5	StringTie	exon	131990100	131990164	1000	-	.	gene_id "MSTRG.154724"; transcript_id "MSTRG.154724.47"; exon_number "19";
chr5	StringTie	exon	131990853	131990967	1000	-	.	gene_id "MSTRG.154724"; transcript_id "MSTRG.154724.47"; exon_number "20";
chr5	StringTie	exon	131994136	131994251	1000	-	.	gene_id "MSTRG.154724"; transcript_id "MSTRG.154724.47"; exon_number "21";
chr5	StringTie	exon	131999414	131999810	1000	-	.	gene_id "MSTRG.154724"; transcript_id "MSTRG.154724.47"; exon_number "22";
chr5	StringTie	transcript	131949968	132011622	1000	-	.	gene_id "MSTRG.154724"; transcript_id "MSTRG.154724.48";
chr5	StringTie	exon	131949968	131954371	1000	-	.	gene_id "MSTRG.154724"; transcript_id "MSTRG.154724.48"; exon_number "1";
chr5	StringTie	exon	131959536	131959607	1000	-	.	gene_id "MSTRG.154724"; transcript_id "MSTRG.154724.48"; exon_number "2";
chr5	StringTie	exon	131960520	131960621	1000	-	.	gene_id "MSTRG.154724"; transcript_id "MSTRG.154724.48"; exon_number "3";
chr5	StringTie	exon	131962535	131962624	1000	-	.	gene_id "MSTRG.154724"; transcript_id "MSTRG.154724.48"; exon_number "4";
chr5	StringTie	exon	131966416	131966532	1000	-	.	gene_id "MSTRG.154724"; transcript_id "MSTRG.154724.48"; exon_number "5";
chr5	StringTie	exon	131967940	131968028	1000	-	.	gene_id "MSTRG.154724"; transcript_id "MSTRG.154724.48"; exon_number "6";
chr5	StringTie	exon	131970128	131970200	1000	-	.	gene_id "MSTRG.154724"; transcript_id "MSTRG.154724.48"; exon_number "7";
chr5	StringTie	exon	131971550	131971645	1000	-	.	gene_id "MSTRG.154724"; transcript_id "MSTRG.154724.48"; exon_number "8";
chr5	StringTie	exon	131972724	131972858	1000	-	.	gene_id "MSTRG.154724"; transcript_id "MSTRG.154724.48"; exon_number "9";
chr5	StringTie	exon	131973266	131973400	1000	-	.	gene_id "MSTRG.154724"; transcript_id "MSTRG.154724.48"; exon_number "10";
chr5	StringTie	exon	131974758	131974835	1000	-	.	gene_id "MSTRG.154724"; transcript_id "MSTRG.154724.48"; exon_number "11";
chr5	StringTie	exon	131976648	131976721	1000	-	.	gene_id "MSTRG.154724"; transcript_id "MSTRG.154724.48"; exon_number "12";
chr5	StringTie	exon	131985407	131985458	1000	-	.	gene_id "MSTRG.154724"; transcript_id "MSTRG.154724.48"; exon_number "13";
chr5	StringTie	exon	131986822	131986854	1000	-	.	gene_id "MSTRG.154724"; transcript_id "MSTRG.154724.48"; exon_number "14";
chr5	StringTie	exon	131988048	131988226	1000	-	.	gene_id "MSTRG.154724"; transcript_id "MSTRG.154724.48"; exon_number "15";
chr5	StringTie	exon	131988508	131988600	1000	-	.	gene_id "MSTRG.154724"; transcript_id "MSTRG.154724.48"; exon_number "16";
chr5	StringTie	exon	131988805	131988904	1000	-	.	gene_id "MSTRG.154724"; transcript_id "MSTRG.154724.48"; exon_number "17";
chr5	StringTie	exon	131989407	131989508	1000	-	.	gene_id "MSTRG.154724"; transcript_id "MSTRG.154724.48"; exon_number "18";
chr5	StringTie	exon	131990100	131990164	1000	-	.	gene_id "MSTRG.154724"; transcript_id "MSTRG.154724.48"; exon_number "19";
chr5	StringTie	exon	131990853	131990967	1000	-	.	gene_id "MSTRG.154724"; transcript_id "MSTRG.154724.48"; exon_number "20";
chr5	StringTie	exon	131994136	131994251	1000	-	.	gene_id "MSTRG.154724"; transcript_id "MSTRG.154724.48"; exon_number "21";
chr5	StringTie	exon	132011505	132011622	1000	-	.	gene_id "MSTRG.154724"; transcript_id "MSTRG.154724.48"; exon_number "22";
chr5	StringTie	transcript	131949970	132011903	1000	-	.	gene_id "MSTRG.154724"; transcript_id "MSTRG.154724.49";
chr5	StringTie	exon	131949970	131954371	1000	-	.	gene_id "MSTRG.154724"; transcript_id "MSTRG.154724.49"; exon_number "1";
chr5	StringTie	exon	131959536	131959607	1000	-	.	gene_id "MSTRG.154724"; transcript_id "MSTRG.154724.49"; exon_number "2";
chr5	StringTie	exon	131960520	131960621	1000	-	.	gene_id "MSTRG.154724"; transcript_id "MSTRG.154724.49"; exon_number "3";
chr5	StringTie	exon	131962535	131962678	1000	-	.	gene_id "MSTRG.154724"; transcript_id "MSTRG.154724.49"; exon_number "4";
chr5	StringTie	exon	131966416	131966532	1000	-	.	gene_id "MSTRG.154724"; transcript_id "MSTRG.154724.49"; exon_number "5";
chr5	StringTie	exon	131967940	131968028	1000	-	.	gene_id "MSTRG.154724"; transcript_id "MSTRG.154724.49"; exon_number "6";
chr5	StringTie	exon	131970128	131970200	1000	-	.	gene_id "MSTRG.154724"; transcript_id "MSTRG.154724.49"; exon_number "7";
chr5	StringTie	exon	131971550	131971645	1000	-	.	gene_id "MSTRG.154724"; transcript_id "MSTRG.154724.49"; exon_number "8";
chr5	StringTie	exon	131972724	131972858	1000	-	.	gene_id "MSTRG.154724"; transcript_id "MSTRG.154724.49"; exon_number "9";
chr5	StringTie	exon	131973266	131973400	1000	-	.	gene_id "MSTRG.154724"; transcript_id "MSTRG.154724.49"; exon_number "10";
chr5	StringTie	exon	131974893	131976721	1000	-	.	gene_id "MSTRG.154724"; transcript_id "MSTRG.154724.49"; exon_number "11";
chr5	StringTie	exon	131985407	131985458	1000	-	.	gene_id "MSTRG.154724"; transcript_id "MSTRG.154724.49"; exon_number "12";
chr5	StringTie	exon	131986822	131986854	1000	-	.	gene_id "MSTRG.154724"; transcript_id "MSTRG.154724.49"; exon_number "13";
chr5	StringTie	exon	131988048	131988226	1000	-	.	gene_id "MSTRG.154724"; transcript_id "MSTRG.154724.49"; exon_number "14";
chr5	StringTie	exon	131988805	131988904	1000	-	.	gene_id "MSTRG.154724"; transcript_id "MSTRG.154724.49"; exon_number "15";
chr5	StringTie	exon	131989407	131989508	1000	-	.	gene_id "MSTRG.154724"; transcript_id "MSTRG.154724.49"; exon_number "16";
chr5	StringTie	exon	131990100	131990164	1000	-	.	gene_id "MSTRG.154724"; transcript_id "MSTRG.154724.49"; exon_number "17";
chr5	StringTie	exon	131990853	131990967	1000	-	.	gene_id "MSTRG.154724"; transcript_id "MSTRG.154724.49"; exon_number "18";
chr5	StringTie	exon	131994031	131994251	1000	-	.	gene_id "MSTRG.154724"; transcript_id "MSTRG.154724.49"; exon_number "19";
chr5	StringTie	exon	132011770	132011903	1000	-	.	gene_id "MSTRG.154724"; transcript_id "MSTRG.154724.49"; exon_number "20";
chr5	StringTie	transcript	131807088	131819312	1000	-	.	gene_id "MSTRG.154724"; transcript_id "MSTRG.154724.5";
chr5	StringTie	exon	131807088	131807258	1000	-	.	gene_id "MSTRG.154724"; transcript_id "MSTRG.154724.5"; exon_number "1";
chr5	StringTie	exon	131818740	131818863	1000	-	.	gene_id "MSTRG.154724"; transcript_id "MSTRG.154724.5"; exon_number "2";
chr5	StringTie	exon	131819125	131819312	1000	-	.	gene_id "MSTRG.154724"; transcript_id "MSTRG.154724.5"; exon_number "3";
chr5	StringTie	transcript	131949970	131999728	1000	-	.	gene_id "MSTRG.154724"; transcript_id "MSTRG.154724.50";
chr5	StringTie	exon	131949970	131954371	1000	-	.	gene_id "MSTRG.154724"; transcript_id "MSTRG.154724.50"; exon_number "1";
chr5	StringTie	exon	131959536	131959607	1000	-	.	gene_id "MSTRG.154724"; transcript_id "MSTRG.154724.50"; exon_number "2";
chr5	StringTie	exon	131960520	131960621	1000	-	.	gene_id "MSTRG.154724"; transcript_id "MSTRG.154724.50"; exon_number "3";
chr5	StringTie	exon	131962535	131962678	1000	-	.	gene_id "MSTRG.154724"; transcript_id "MSTRG.154724.50"; exon_number "4";
chr5	StringTie	exon	131966416	131966532	1000	-	.	gene_id "MSTRG.154724"; transcript_id "MSTRG.154724.50"; exon_number "5";
chr5	StringTie	exon	131967940	131968028	1000	-	.	gene_id "MSTRG.154724"; transcript_id "MSTRG.154724.50"; exon_number "6";
chr5	StringTie	exon	131970128	131970200	1000	-	.	gene_id "MSTRG.154724"; transcript_id "MSTRG.154724.50"; exon_number "7";
chr5	StringTie	exon	131971550	131971645	1000	-	.	gene_id "MSTRG.154724"; transcript_id "MSTRG.154724.50"; exon_number "8";
chr5	StringTie	exon	131972724	131972858	1000	-	.	gene_id "MSTRG.154724"; transcript_id "MSTRG.154724.50"; exon_number "9";
chr5	StringTie	exon	131973266	131973400	1000	-	.	gene_id "MSTRG.154724"; transcript_id "MSTRG.154724.50"; exon_number "10";
chr5	StringTie	exon	131974758	131976240	1000	-	.	gene_id "MSTRG.154724"; transcript_id "MSTRG.154724.50"; exon_number "11";
chr5	StringTie	exon	131976648	131976721	1000	-	.	gene_id "MSTRG.154724"; transcript_id "MSTRG.154724.50"; exon_number "12";
chr5	StringTie	exon	131985407	131985458	1000	-	.	gene_id "MSTRG.154724"; transcript_id "MSTRG.154724.50"; exon_number "13";
chr5	StringTie	exon	131986822	131986854	1000	-	.	gene_id "MSTRG.154724"; transcript_id "MSTRG.154724.50"; exon_number "14";
chr5	StringTie	exon	131988048	131988226	1000	-	.	gene_id "MSTRG.154724"; transcript_id "MSTRG.154724.50"; exon_number "15";
chr5	StringTie	exon	131988805	131988904	1000	-	.	gene_id "MSTRG.154724"; transcript_id "MSTRG.154724.50"; exon_number "16";
chr5	StringTie	exon	131989407	131989508	1000	-	.	gene_id "MSTRG.154724"; transcript_id "MSTRG.154724.50"; exon_number "17";
chr5	StringTie	exon	131990100	131990164	1000	-	.	gene_id "MSTRG.154724"; transcript_id "MSTRG.154724.50"; exon_number "18";
chr5	StringTie	exon	131990853	131990967	1000	-	.	gene_id "MSTRG.154724"; transcript_id "MSTRG.154724.50"; exon_number "19";
chr5	StringTie	exon	131994136	131994251	1000	-	.	gene_id "MSTRG.154724"; transcript_id "MSTRG.154724.50"; exon_number "20";
chr5	StringTie	exon	131999414	131999728	1000	-	.	gene_id "MSTRG.154724"; transcript_id "MSTRG.154724.50"; exon_number "21";
chr5	StringTie	transcript	131949973	132011841	1000	-	.	gene_id "MSTRG.154724"; transcript_id "MSTRG.154724.51";
chr5	StringTie	exon	131949973	131954371	1000	-	.	gene_id "MSTRG.154724"; transcript_id "MSTRG.154724.51"; exon_number "1";
chr5	StringTie	exon	131959536	131959607	1000	-	.	gene_id "MSTRG.154724"; transcript_id "MSTRG.154724.51"; exon_number "2";
chr5	StringTie	exon	131960520	131960621	1000	-	.	gene_id "MSTRG.154724"; transcript_id "MSTRG.154724.51"; exon_number "3";
chr5	StringTie	exon	131962535	131962678	1000	-	.	gene_id "MSTRG.154724"; transcript_id "MSTRG.154724.51"; exon_number "4";
chr5	StringTie	exon	131966416	131966532	1000	-	.	gene_id "MSTRG.154724"; transcript_id "MSTRG.154724.51"; exon_number "5";
chr5	StringTie	exon	131967940	131968028	1000	-	.	gene_id "MSTRG.154724"; transcript_id "MSTRG.154724.51"; exon_number "6";
chr5	StringTie	exon	131970128	131970200	1000	-	.	gene_id "MSTRG.154724"; transcript_id "MSTRG.154724.51"; exon_number "7";
chr5	StringTie	exon	131971550	131971645	1000	-	.	gene_id "MSTRG.154724"; transcript_id "MSTRG.154724.51"; exon_number "8";
chr5	StringTie	exon	131972724	131972858	1000	-	.	gene_id "MSTRG.154724"; transcript_id "MSTRG.154724.51"; exon_number "9";
chr5	StringTie	exon	131973266	131973400	1000	-	.	gene_id "MSTRG.154724"; transcript_id "MSTRG.154724.51"; exon_number "10";
chr5	StringTie	exon	131974758	131974835	1000	-	.	gene_id "MSTRG.154724"; transcript_id "MSTRG.154724.51"; exon_number "11";
chr5	StringTie	exon	131976648	131976721	1000	-	.	gene_id "MSTRG.154724"; transcript_id "MSTRG.154724.51"; exon_number "12";
chr5	StringTie	exon	131985407	131985458	1000	-	.	gene_id "MSTRG.154724"; transcript_id "MSTRG.154724.51"; exon_number "13";
chr5	StringTie	exon	131986822	131986854	1000	-	.	gene_id "MSTRG.154724"; transcript_id "MSTRG.154724.51"; exon_number "14";
chr5	StringTie	exon	131988048	131988226	1000	-	.	gene_id "MSTRG.154724"; transcript_id "MSTRG.154724.51"; exon_number "15";
chr5	StringTie	exon	131988805	131988904	1000	-	.	gene_id "MSTRG.154724"; transcript_id "MSTRG.154724.51"; exon_number "16";
chr5	StringTie	exon	131989407	131989508	1000	-	.	gene_id "MSTRG.154724"; transcript_id "MSTRG.154724.51"; exon_number "17";
chr5	StringTie	exon	131990100	131990164	1000	-	.	gene_id "MSTRG.154724"; transcript_id "MSTRG.154724.51"; exon_number "18";
chr5	StringTie	exon	131990853	131990967	1000	-	.	gene_id "MSTRG.154724"; transcript_id "MSTRG.154724.51"; exon_number "19";
chr5	StringTie	exon	131994136	131994251	1000	-	.	gene_id "MSTRG.154724"; transcript_id "MSTRG.154724.51"; exon_number "20";
chr5	StringTie	exon	132011770	132011841	1000	-	.	gene_id "MSTRG.154724"; transcript_id "MSTRG.154724.51"; exon_number "21";
chr5	StringTie	transcript	131949973	132011903	1000	-	.	gene_id "MSTRG.154724"; transcript_id "MSTRG.154724.52";
chr5	StringTie	exon	131949973	131954371	1000	-	.	gene_id "MSTRG.154724"; transcript_id "MSTRG.154724.52"; exon_number "1";
chr5	StringTie	exon	131959536	131959607	1000	-	.	gene_id "MSTRG.154724"; transcript_id "MSTRG.154724.52"; exon_number "2";
chr5	StringTie	exon	131960520	131960621	1000	-	.	gene_id "MSTRG.154724"; transcript_id "MSTRG.154724.52"; exon_number "3";
chr5	StringTie	exon	131962535	131962678	1000	-	.	gene_id "MSTRG.154724"; transcript_id "MSTRG.154724.52"; exon_number "4";
chr5	StringTie	exon	131966416	131966532	1000	-	.	gene_id "MSTRG.154724"; transcript_id "MSTRG.154724.52"; exon_number "5";
chr5	StringTie	exon	131967940	131968028	1000	-	.	gene_id "MSTRG.154724"; transcript_id "MSTRG.154724.52"; exon_number "6";
chr5	StringTie	exon	131970128	131970200	1000	-	.	gene_id "MSTRG.154724"; transcript_id "MSTRG.154724.52"; exon_number "7";
chr5	StringTie	exon	131971550	131971645	1000	-	.	gene_id "MSTRG.154724"; transcript_id "MSTRG.154724.52"; exon_number "8";
chr5	StringTie	exon	131972724	131972858	1000	-	.	gene_id "MSTRG.154724"; transcript_id "MSTRG.154724.52"; exon_number "9";
chr5	StringTie	exon	131973266	131973400	1000	-	.	gene_id "MSTRG.154724"; transcript_id "MSTRG.154724.52"; exon_number "10";
chr5	StringTie	exon	131974758	131974835	1000	-	.	gene_id "MSTRG.154724"; transcript_id "MSTRG.154724.52"; exon_number "11";
chr5	StringTie	exon	131976648	131976721	1000	-	.	gene_id "MSTRG.154724"; transcript_id "MSTRG.154724.52"; exon_number "12";
chr5	StringTie	exon	131985407	131985458	1000	-	.	gene_id "MSTRG.154724"; transcript_id "MSTRG.154724.52"; exon_number "13";
chr5	StringTie	exon	131986822	131986854	1000	-	.	gene_id "MSTRG.154724"; transcript_id "MSTRG.154724.52"; exon_number "14";
chr5	StringTie	exon	131988048	131988226	1000	-	.	gene_id "MSTRG.154724"; transcript_id "MSTRG.154724.52"; exon_number "15";
chr5	StringTie	exon	131988805	131988904	1000	-	.	gene_id "MSTRG.154724"; transcript_id "MSTRG.154724.52"; exon_number "16";
chr5	StringTie	exon	131989407	131989508	1000	-	.	gene_id "MSTRG.154724"; transcript_id "MSTRG.154724.52"; exon_number "17";
chr5	StringTie	exon	131990100	131990164	1000	-	.	gene_id "MSTRG.154724"; transcript_id "MSTRG.154724.52"; exon_number "18";
chr5	StringTie	exon	131990853	131990967	1000	-	.	gene_id "MSTRG.154724"; transcript_id "MSTRG.154724.52"; exon_number "19";
chr5	StringTie	exon	131994031	131994251	1000	-	.	gene_id "MSTRG.154724"; transcript_id "MSTRG.154724.52"; exon_number "20";
chr5	StringTie	exon	132011770	132011903	1000	-	.	gene_id "MSTRG.154724"; transcript_id "MSTRG.154724.52"; exon_number "21";
chr5	StringTie	transcript	131949973	132001881	1000	-	.	gene_id "MSTRG.154724"; transcript_id "MSTRG.154724.53";
chr5	StringTie	exon	131949973	131954371	1000	-	.	gene_id "MSTRG.154724"; transcript_id "MSTRG.154724.53"; exon_number "1";
chr5	StringTie	exon	131959536	131959607	1000	-	.	gene_id "MSTRG.154724"; transcript_id "MSTRG.154724.53"; exon_number "2";
chr5	StringTie	exon	131960520	131960621	1000	-	.	gene_id "MSTRG.154724"; transcript_id "MSTRG.154724.53"; exon_number "3";
chr5	StringTie	exon	131962535	131962678	1000	-	.	gene_id "MSTRG.154724"; transcript_id "MSTRG.154724.53"; exon_number "4";
chr5	StringTie	exon	131966416	131966532	1000	-	.	gene_id "MSTRG.154724"; transcript_id "MSTRG.154724.53"; exon_number "5";
chr5	StringTie	exon	131967940	131968028	1000	-	.	gene_id "MSTRG.154724"; transcript_id "MSTRG.154724.53"; exon_number "6";
chr5	StringTie	exon	131970128	131970200	1000	-	.	gene_id "MSTRG.154724"; transcript_id "MSTRG.154724.53"; exon_number "7";
chr5	StringTie	exon	131971550	131971645	1000	-	.	gene_id "MSTRG.154724"; transcript_id "MSTRG.154724.53"; exon_number "8";
chr5	StringTie	exon	131972724	131972858	1000	-	.	gene_id "MSTRG.154724"; transcript_id "MSTRG.154724.53"; exon_number "9";
chr5	StringTie	exon	131973266	131973400	1000	-	.	gene_id "MSTRG.154724"; transcript_id "MSTRG.154724.53"; exon_number "10";
chr5	StringTie	exon	131974893	131974949	1000	-	.	gene_id "MSTRG.154724"; transcript_id "MSTRG.154724.53"; exon_number "11";
chr5	StringTie	exon	131976648	131976721	1000	-	.	gene_id "MSTRG.154724"; transcript_id "MSTRG.154724.53"; exon_number "12";
chr5	StringTie	exon	131985407	131985458	1000	-	.	gene_id "MSTRG.154724"; transcript_id "MSTRG.154724.53"; exon_number "13";
chr5	StringTie	exon	131986822	131986854	1000	-	.	gene_id "MSTRG.154724"; transcript_id "MSTRG.154724.53"; exon_number "14";
chr5	StringTie	exon	131988048	131988226	1000	-	.	gene_id "MSTRG.154724"; transcript_id "MSTRG.154724.53"; exon_number "15";
chr5	StringTie	exon	131988805	131988904	1000	-	.	gene_id "MSTRG.154724"; transcript_id "MSTRG.154724.53"; exon_number "16";
chr5	StringTie	exon	131989407	131989508	1000	-	.	gene_id "MSTRG.154724"; transcript_id "MSTRG.154724.53"; exon_number "17";
chr5	StringTie	exon	131990100	131990164	1000	-	.	gene_id "MSTRG.154724"; transcript_id "MSTRG.154724.53"; exon_number "18";
chr5	StringTie	exon	131990853	131990967	1000	-	.	gene_id "MSTRG.154724"; transcript_id "MSTRG.154724.53"; exon_number "19";
chr5	StringTie	exon	131994031	131994251	1000	-	.	gene_id "MSTRG.154724"; transcript_id "MSTRG.154724.53"; exon_number "20";
chr5	StringTie	exon	132001812	132001881	1000	-	.	gene_id "MSTRG.154724"; transcript_id "MSTRG.154724.53"; exon_number "21";
chr5	StringTie	transcript	131949973	131999732	1000	-	.	gene_id "MSTRG.154724"; transcript_id "MSTRG.154724.54";
chr5	StringTie	exon	131949973	131954371	1000	-	.	gene_id "MSTRG.154724"; transcript_id "MSTRG.154724.54"; exon_number "1";
chr5	StringTie	exon	131959536	131959607	1000	-	.	gene_id "MSTRG.154724"; transcript_id "MSTRG.154724.54"; exon_number "2";
chr5	StringTie	exon	131960520	131960621	1000	-	.	gene_id "MSTRG.154724"; transcript_id "MSTRG.154724.54"; exon_number "3";
chr5	StringTie	exon	131962535	131962624	1000	-	.	gene_id "MSTRG.154724"; transcript_id "MSTRG.154724.54"; exon_number "4";
chr5	StringTie	exon	131966416	131966532	1000	-	.	gene_id "MSTRG.154724"; transcript_id "MSTRG.154724.54"; exon_number "5";
chr5	StringTie	exon	131967940	131968028	1000	-	.	gene_id "MSTRG.154724"; transcript_id "MSTRG.154724.54"; exon_number "6";
chr5	StringTie	exon	131970128	131970200	1000	-	.	gene_id "MSTRG.154724"; transcript_id "MSTRG.154724.54"; exon_number "7";
chr5	StringTie	exon	131971550	131971645	1000	-	.	gene_id "MSTRG.154724"; transcript_id "MSTRG.154724.54"; exon_number "8";
chr5	StringTie	exon	131972724	131972858	1000	-	.	gene_id "MSTRG.154724"; transcript_id "MSTRG.154724.54"; exon_number "9";
chr5	StringTie	exon	131973266	131973400	1000	-	.	gene_id "MSTRG.154724"; transcript_id "MSTRG.154724.54"; exon_number "10";
chr5	StringTie	exon	131974893	131974970	1000	-	.	gene_id "MSTRG.154724"; transcript_id "MSTRG.154724.54"; exon_number "11";
chr5	StringTie	exon	131976648	131976721	1000	-	.	gene_id "MSTRG.154724"; transcript_id "MSTRG.154724.54"; exon_number "12";
chr5	StringTie	exon	131985407	131985458	1000	-	.	gene_id "MSTRG.154724"; transcript_id "MSTRG.154724.54"; exon_number "13";
chr5	StringTie	exon	131986822	131986854	1000	-	.	gene_id "MSTRG.154724"; transcript_id "MSTRG.154724.54"; exon_number "14";
chr5	StringTie	exon	131988048	131988226	1000	-	.	gene_id "MSTRG.154724"; transcript_id "MSTRG.154724.54"; exon_number "15";
chr5	StringTie	exon	131988805	131988904	1000	-	.	gene_id "MSTRG.154724"; transcript_id "MSTRG.154724.54"; exon_number "16";
chr5	StringTie	exon	131989407	131989508	1000	-	.	gene_id "MSTRG.154724"; transcript_id "MSTRG.154724.54"; exon_number "17";
chr5	StringTie	exon	131990100	131990164	1000	-	.	gene_id "MSTRG.154724"; transcript_id "MSTRG.154724.54"; exon_number "18";
chr5	StringTie	exon	131990853	131990967	1000	-	.	gene_id "MSTRG.154724"; transcript_id "MSTRG.154724.54"; exon_number "19";
chr5	StringTie	exon	131994136	131994251	1000	-	.	gene_id "MSTRG.154724"; transcript_id "MSTRG.154724.54"; exon_number "20";
chr5	StringTie	exon	131999414	131999732	1000	-	.	gene_id "MSTRG.154724"; transcript_id "MSTRG.154724.54"; exon_number "21";
chr5	StringTie	transcript	131949973	132011608	1000	-	.	gene_id "MSTRG.154724"; transcript_id "MSTRG.154724.55";
chr5	StringTie	exon	131949973	131954371	1000	-	.	gene_id "MSTRG.154724"; transcript_id "MSTRG.154724.55"; exon_number "1";
chr5	StringTie	exon	131959536	131959607	1000	-	.	gene_id "MSTRG.154724"; transcript_id "MSTRG.154724.55"; exon_number "2";
chr5	StringTie	exon	131960520	131960621	1000	-	.	gene_id "MSTRG.154724"; transcript_id "MSTRG.154724.55"; exon_number "3";
chr5	StringTie	exon	131962535	131962678	1000	-	.	gene_id "MSTRG.154724"; transcript_id "MSTRG.154724.55"; exon_number "4";
chr5	StringTie	exon	131966416	131966532	1000	-	.	gene_id "MSTRG.154724"; transcript_id "MSTRG.154724.55"; exon_number "5";
chr5	StringTie	exon	131967940	131968028	1000	-	.	gene_id "MSTRG.154724"; transcript_id "MSTRG.154724.55"; exon_number "6";
chr5	StringTie	exon	131970128	131970200	1000	-	.	gene_id "MSTRG.154724"; transcript_id "MSTRG.154724.55"; exon_number "7";
chr5	StringTie	exon	131971550	131971645	1000	-	.	gene_id "MSTRG.154724"; transcript_id "MSTRG.154724.55"; exon_number "8";
chr5	StringTie	exon	131972724	131972858	1000	-	.	gene_id "MSTRG.154724"; transcript_id "MSTRG.154724.55"; exon_number "9";
chr5	StringTie	exon	131973266	131973400	1000	-	.	gene_id "MSTRG.154724"; transcript_id "MSTRG.154724.55"; exon_number "10";
chr5	StringTie	exon	131974758	131974970	1000	-	.	gene_id "MSTRG.154724"; transcript_id "MSTRG.154724.55"; exon_number "11";
chr5	StringTie	exon	131976648	131976721	1000	-	.	gene_id "MSTRG.154724"; transcript_id "MSTRG.154724.55"; exon_number "12";
chr5	StringTie	exon	131985407	131985458	1000	-	.	gene_id "MSTRG.154724"; transcript_id "MSTRG.154724.55"; exon_number "13";
chr5	StringTie	exon	131986822	131986854	1000	-	.	gene_id "MSTRG.154724"; transcript_id "MSTRG.154724.55"; exon_number "14";
chr5	StringTie	exon	131988048	131988226	1000	-	.	gene_id "MSTRG.154724"; transcript_id "MSTRG.154724.55"; exon_number "15";
chr5	StringTie	exon	131988805	131988904	1000	-	.	gene_id "MSTRG.154724"; transcript_id "MSTRG.154724.55"; exon_number "16";
chr5	StringTie	exon	131989407	131989508	1000	-	.	gene_id "MSTRG.154724"; transcript_id "MSTRG.154724.55"; exon_number "17";
chr5	StringTie	exon	131990100	131990164	1000	-	.	gene_id "MSTRG.154724"; transcript_id "MSTRG.154724.55"; exon_number "18";
chr5	StringTie	exon	131990853	131990967	1000	-	.	gene_id "MSTRG.154724"; transcript_id "MSTRG.154724.55"; exon_number "19";
chr5	StringTie	exon	131994031	131994251	1000	-	.	gene_id "MSTRG.154724"; transcript_id "MSTRG.154724.55"; exon_number "20";
chr5	StringTie	exon	132011505	132011608	1000	-	.	gene_id "MSTRG.154724"; transcript_id "MSTRG.154724.55"; exon_number "21";
chr5	StringTie	transcript	131949973	132011903	1000	-	.	gene_id "MSTRG.154724"; transcript_id "MSTRG.154724.56";
chr5	StringTie	exon	131949973	131954371	1000	-	.	gene_id "MSTRG.154724"; transcript_id "MSTRG.154724.56"; exon_number "1";
chr5	StringTie	exon	131959536	131959607	1000	-	.	gene_id "MSTRG.154724"; transcript_id "MSTRG.154724.56"; exon_number "2";
chr5	StringTie	exon	131960520	131960621	1000	-	.	gene_id "MSTRG.154724"; transcript_id "MSTRG.154724.56"; exon_number "3";
chr5	StringTie	exon	131962535	131962678	1000	-	.	gene_id "MSTRG.154724"; transcript_id "MSTRG.154724.56"; exon_number "4";
chr5	StringTie	exon	131966416	131966532	1000	-	.	gene_id "MSTRG.154724"; transcript_id "MSTRG.154724.56"; exon_number "5";
chr5	StringTie	exon	131967940	131968028	1000	-	.	gene_id "MSTRG.154724"; transcript_id "MSTRG.154724.56"; exon_number "6";
chr5	StringTie	exon	131970128	131970200	1000	-	.	gene_id "MSTRG.154724"; transcript_id "MSTRG.154724.56"; exon_number "7";
chr5	StringTie	exon	131971550	131971645	1000	-	.	gene_id "MSTRG.154724"; transcript_id "MSTRG.154724.56"; exon_number "8";
chr5	StringTie	exon	131972724	131972858	1000	-	.	gene_id "MSTRG.154724"; transcript_id "MSTRG.154724.56"; exon_number "9";
chr5	StringTie	exon	131973266	131973400	1000	-	.	gene_id "MSTRG.154724"; transcript_id "MSTRG.154724.56"; exon_number "10";
chr5	StringTie	exon	131974893	131974949	1000	-	.	gene_id "MSTRG.154724"; transcript_id "MSTRG.154724.56"; exon_number "11";
chr5	StringTie	exon	131976648	131976721	1000	-	.	gene_id "MSTRG.154724"; transcript_id "MSTRG.154724.56"; exon_number "12";
chr5	StringTie	exon	131985407	131985458	1000	-	.	gene_id "MSTRG.154724"; transcript_id "MSTRG.154724.56"; exon_number "13";
chr5	StringTie	exon	131986822	131986854	1000	-	.	gene_id "MSTRG.154724"; transcript_id "MSTRG.154724.56"; exon_number "14";
chr5	StringTie	exon	131988048	131988226	1000	-	.	gene_id "MSTRG.154724"; transcript_id "MSTRG.154724.56"; exon_number "15";
chr5	StringTie	exon	131988805	131988904	1000	-	.	gene_id "MSTRG.154724"; transcript_id "MSTRG.154724.56"; exon_number "16";
chr5	StringTie	exon	131989407	131989508	1000	-	.	gene_id "MSTRG.154724"; transcript_id "MSTRG.154724.56"; exon_number "17";
chr5	StringTie	exon	131990100	131990164	1000	-	.	gene_id "MSTRG.154724"; transcript_id "MSTRG.154724.56"; exon_number "18";
chr5	StringTie	exon	131990853	131990967	1000	-	.	gene_id "MSTRG.154724"; transcript_id "MSTRG.154724.56"; exon_number "19";
chr5	StringTie	exon	131994031	131994251	1000	-	.	gene_id "MSTRG.154724"; transcript_id "MSTRG.154724.56"; exon_number "20";
chr5	StringTie	exon	132011770	132011903	1000	-	.	gene_id "MSTRG.154724"; transcript_id "MSTRG.154724.56"; exon_number "21";
chr5	StringTie	transcript	131949973	132012351	1000	-	.	gene_id "MSTRG.154724"; transcript_id "MSTRG.154724.57";
chr5	StringTie	exon	131949973	131954371	1000	-	.	gene_id "MSTRG.154724"; transcript_id "MSTRG.154724.57"; exon_number "1";
chr5	StringTie	exon	131959536	131959607	1000	-	.	gene_id "MSTRG.154724"; transcript_id "MSTRG.154724.57"; exon_number "2";
chr5	StringTie	exon	131960520	131960621	1000	-	.	gene_id "MSTRG.154724"; transcript_id "MSTRG.154724.57"; exon_number "3";
chr5	StringTie	exon	131962535	131962678	1000	-	.	gene_id "MSTRG.154724"; transcript_id "MSTRG.154724.57"; exon_number "4";
chr5	StringTie	exon	131966416	131966532	1000	-	.	gene_id "MSTRG.154724"; transcript_id "MSTRG.154724.57"; exon_number "5";
chr5	StringTie	exon	131967940	131968028	1000	-	.	gene_id "MSTRG.154724"; transcript_id "MSTRG.154724.57"; exon_number "6";
chr5	StringTie	exon	131970128	131970200	1000	-	.	gene_id "MSTRG.154724"; transcript_id "MSTRG.154724.57"; exon_number "7";
chr5	StringTie	exon	131971550	131971645	1000	-	.	gene_id "MSTRG.154724"; transcript_id "MSTRG.154724.57"; exon_number "8";
chr5	StringTie	exon	131972724	131972858	1000	-	.	gene_id "MSTRG.154724"; transcript_id "MSTRG.154724.57"; exon_number "9";
chr5	StringTie	exon	131973266	131973400	1000	-	.	gene_id "MSTRG.154724"; transcript_id "MSTRG.154724.57"; exon_number "10";
chr5	StringTie	exon	131974893	131976721	1000	-	.	gene_id "MSTRG.154724"; transcript_id "MSTRG.154724.57"; exon_number "11";
chr5	StringTie	exon	131985407	131985458	1000	-	.	gene_id "MSTRG.154724"; transcript_id "MSTRG.154724.57"; exon_number "12";
chr5	StringTie	exon	131986822	131986854	1000	-	.	gene_id "MSTRG.154724"; transcript_id "MSTRG.154724.57"; exon_number "13";
chr5	StringTie	exon	131988048	131988226	1000	-	.	gene_id "MSTRG.154724"; transcript_id "MSTRG.154724.57"; exon_number "14";
chr5	StringTie	exon	131988805	131988904	1000	-	.	gene_id "MSTRG.154724"; transcript_id "MSTRG.154724.57"; exon_number "15";
chr5	StringTie	exon	131989407	131989508	1000	-	.	gene_id "MSTRG.154724"; transcript_id "MSTRG.154724.57"; exon_number "16";
chr5	StringTie	exon	131990100	131990164	1000	-	.	gene_id "MSTRG.154724"; transcript_id "MSTRG.154724.57"; exon_number "17";
chr5	StringTie	exon	131990853	131990967	1000	-	.	gene_id "MSTRG.154724"; transcript_id "MSTRG.154724.57"; exon_number "18";
chr5	StringTie	exon	131994031	131994251	1000	-	.	gene_id "MSTRG.154724"; transcript_id "MSTRG.154724.57"; exon_number "19";
chr5	StringTie	exon	132012089	132012351	1000	-	.	gene_id "MSTRG.154724"; transcript_id "MSTRG.154724.57"; exon_number "20";
chr5	StringTie	transcript	131949973	131999715	1000	-	.	gene_id "MSTRG.154724"; transcript_id "MSTRG.154724.58";
chr5	StringTie	exon	131949973	131954371	1000	-	.	gene_id "MSTRG.154724"; transcript_id "MSTRG.154724.58"; exon_number "1";
chr5	StringTie	exon	131959536	131959607	1000	-	.	gene_id "MSTRG.154724"; transcript_id "MSTRG.154724.58"; exon_number "2";
chr5	StringTie	exon	131960520	131960621	1000	-	.	gene_id "MSTRG.154724"; transcript_id "MSTRG.154724.58"; exon_number "3";
chr5	StringTie	exon	131962535	131962678	1000	-	.	gene_id "MSTRG.154724"; transcript_id "MSTRG.154724.58"; exon_number "4";
chr5	StringTie	exon	131966416	131966532	1000	-	.	gene_id "MSTRG.154724"; transcript_id "MSTRG.154724.58"; exon_number "5";
chr5	StringTie	exon	131967940	131968028	1000	-	.	gene_id "MSTRG.154724"; transcript_id "MSTRG.154724.58"; exon_number "6";
chr5	StringTie	exon	131970128	131970200	1000	-	.	gene_id "MSTRG.154724"; transcript_id "MSTRG.154724.58"; exon_number "7";
chr5	StringTie	exon	131971550	131971645	1000	-	.	gene_id "MSTRG.154724"; transcript_id "MSTRG.154724.58"; exon_number "8";
chr5	StringTie	exon	131972724	131972858	1000	-	.	gene_id "MSTRG.154724"; transcript_id "MSTRG.154724.58"; exon_number "9";
chr5	StringTie	exon	131973266	131973400	1000	-	.	gene_id "MSTRG.154724"; transcript_id "MSTRG.154724.58"; exon_number "10";
chr5	StringTie	exon	131974893	131974970	1000	-	.	gene_id "MSTRG.154724"; transcript_id "MSTRG.154724.58"; exon_number "11";
chr5	StringTie	exon	131976648	131976721	1000	-	.	gene_id "MSTRG.154724"; transcript_id "MSTRG.154724.58"; exon_number "12";
chr5	StringTie	exon	131985407	131985458	1000	-	.	gene_id "MSTRG.154724"; transcript_id "MSTRG.154724.58"; exon_number "13";
chr5	StringTie	exon	131986822	131986854	1000	-	.	gene_id "MSTRG.154724"; transcript_id "MSTRG.154724.58"; exon_number "14";
chr5	StringTie	exon	131988048	131988226	1000	-	.	gene_id "MSTRG.154724"; transcript_id "MSTRG.154724.58"; exon_number "15";
chr5	StringTie	exon	131988805	131988904	1000	-	.	gene_id "MSTRG.154724"; transcript_id "MSTRG.154724.58"; exon_number "16";
chr5	StringTie	exon	131989407	131989508	1000	-	.	gene_id "MSTRG.154724"; transcript_id "MSTRG.154724.58"; exon_number "17";
chr5	StringTie	exon	131990100	131990164	1000	-	.	gene_id "MSTRG.154724"; transcript_id "MSTRG.154724.58"; exon_number "18";
chr5	StringTie	exon	131990853	131990967	1000	-	.	gene_id "MSTRG.154724"; transcript_id "MSTRG.154724.58"; exon_number "19";
chr5	StringTie	exon	131991745	131994251	1000	-	.	gene_id "MSTRG.154724"; transcript_id "MSTRG.154724.58"; exon_number "20";
chr5	StringTie	exon	131999414	131999715	1000	-	.	gene_id "MSTRG.154724"; transcript_id "MSTRG.154724.58"; exon_number "21";
chr5	StringTie	transcript	131949973	132012177	1000	-	.	gene_id "MSTRG.154724"; transcript_id "MSTRG.154724.59";
chr5	StringTie	exon	131949973	131954371	1000	-	.	gene_id "MSTRG.154724"; transcript_id "MSTRG.154724.59"; exon_number "1";
chr5	StringTie	exon	131959536	131959607	1000	-	.	gene_id "MSTRG.154724"; transcript_id "MSTRG.154724.59"; exon_number "2";
chr5	StringTie	exon	131960520	131960621	1000	-	.	gene_id "MSTRG.154724"; transcript_id "MSTRG.154724.59"; exon_number "3";
chr5	StringTie	exon	131966416	131966532	1000	-	.	gene_id "MSTRG.154724"; transcript_id "MSTRG.154724.59"; exon_number "4";
chr5	StringTie	exon	131967940	131968028	1000	-	.	gene_id "MSTRG.154724"; transcript_id "MSTRG.154724.59"; exon_number "5";
chr5	StringTie	exon	131970128	131970200	1000	-	.	gene_id "MSTRG.154724"; transcript_id "MSTRG.154724.59"; exon_number "6";
chr5	StringTie	exon	131971550	131971645	1000	-	.	gene_id "MSTRG.154724"; transcript_id "MSTRG.154724.59"; exon_number "7";
chr5	StringTie	exon	131972724	131972858	1000	-	.	gene_id "MSTRG.154724"; transcript_id "MSTRG.154724.59"; exon_number "8";
chr5	StringTie	exon	131973266	131973400	1000	-	.	gene_id "MSTRG.154724"; transcript_id "MSTRG.154724.59"; exon_number "9";
chr5	StringTie	exon	131974893	131974949	1000	-	.	gene_id "MSTRG.154724"; transcript_id "MSTRG.154724.59"; exon_number "10";
chr5	StringTie	exon	131976648	131976721	1000	-	.	gene_id "MSTRG.154724"; transcript_id "MSTRG.154724.59"; exon_number "11";
chr5	StringTie	exon	131985407	131985458	1000	-	.	gene_id "MSTRG.154724"; transcript_id "MSTRG.154724.59"; exon_number "12";
chr5	StringTie	exon	131986822	131986854	1000	-	.	gene_id "MSTRG.154724"; transcript_id "MSTRG.154724.59"; exon_number "13";
chr5	StringTie	exon	131988048	131988226	1000	-	.	gene_id "MSTRG.154724"; transcript_id "MSTRG.154724.59"; exon_number "14";
chr5	StringTie	exon	131988805	131988904	1000	-	.	gene_id "MSTRG.154724"; transcript_id "MSTRG.154724.59"; exon_number "15";
chr5	StringTie	exon	131989407	131989508	1000	-	.	gene_id "MSTRG.154724"; transcript_id "MSTRG.154724.59"; exon_number "16";
chr5	StringTie	exon	131990100	131990164	1000	-	.	gene_id "MSTRG.154724"; transcript_id "MSTRG.154724.59"; exon_number "17";
chr5	StringTie	exon	131990853	131990967	1000	-	.	gene_id "MSTRG.154724"; transcript_id "MSTRG.154724.59"; exon_number "18";
chr5	StringTie	exon	131994031	131994251	1000	-	.	gene_id "MSTRG.154724"; transcript_id "MSTRG.154724.59"; exon_number "19";
chr5	StringTie	exon	132012089	132012177	1000	-	.	gene_id "MSTRG.154724"; transcript_id "MSTRG.154724.59"; exon_number "20";
chr5	StringTie	transcript	131807095	132012111	1000	-	.	gene_id "MSTRG.154724"; transcript_id "MSTRG.154724.6";
chr5	StringTie	exon	131807095	131807258	1000	-	.	gene_id "MSTRG.154724"; transcript_id "MSTRG.154724.6"; exon_number "1";
chr5	StringTie	exon	131818740	131818863	1000	-	.	gene_id "MSTRG.154724"; transcript_id "MSTRG.154724.6"; exon_number "2";
chr5	StringTie	exon	131851264	131851383	1000	-	.	gene_id "MSTRG.154724"; transcript_id "MSTRG.154724.6"; exon_number "3";
chr5	StringTie	exon	131854754	131854834	1000	-	.	gene_id "MSTRG.154724"; transcript_id "MSTRG.154724.6"; exon_number "4";
chr5	StringTie	exon	131911815	131911879	1000	-	.	gene_id "MSTRG.154724"; transcript_id "MSTRG.154724.6"; exon_number "5";
chr5	StringTie	exon	131916886	131916925	1000	-	.	gene_id "MSTRG.154724"; transcript_id "MSTRG.154724.6"; exon_number "6";
chr5	StringTie	exon	131921822	131921941	1000	-	.	gene_id "MSTRG.154724"; transcript_id "MSTRG.154724.6"; exon_number "7";
chr5	StringTie	exon	131933513	131933641	1000	-	.	gene_id "MSTRG.154724"; transcript_id "MSTRG.154724.6"; exon_number "8";
chr5	StringTie	exon	131942635	131942695	1000	-	.	gene_id "MSTRG.154724"; transcript_id "MSTRG.154724.6"; exon_number "9";
chr5	StringTie	exon	131944665	131944752	1000	-	.	gene_id "MSTRG.154724"; transcript_id "MSTRG.154724.6"; exon_number "10";
chr5	StringTie	exon	131945156	131945249	1000	-	.	gene_id "MSTRG.154724"; transcript_id "MSTRG.154724.6"; exon_number "11";
chr5	StringTie	exon	131947584	131947662	1000	-	.	gene_id "MSTRG.154724"; transcript_id "MSTRG.154724.6"; exon_number "12";
chr5	StringTie	exon	131959536	131959607	1000	-	.	gene_id "MSTRG.154724"; transcript_id "MSTRG.154724.6"; exon_number "13";
chr5	StringTie	exon	131960520	131960621	1000	-	.	gene_id "MSTRG.154724"; transcript_id "MSTRG.154724.6"; exon_number "14";
chr5	StringTie	exon	131962535	131962678	1000	-	.	gene_id "MSTRG.154724"; transcript_id "MSTRG.154724.6"; exon_number "15";
chr5	StringTie	exon	131966416	131966532	1000	-	.	gene_id "MSTRG.154724"; transcript_id "MSTRG.154724.6"; exon_number "16";
chr5	StringTie	exon	131967940	131968028	1000	-	.	gene_id "MSTRG.154724"; transcript_id "MSTRG.154724.6"; exon_number "17";
chr5	StringTie	exon	131970128	131970200	1000	-	.	gene_id "MSTRG.154724"; transcript_id "MSTRG.154724.6"; exon_number "18";
chr5	StringTie	exon	131971550	131971645	1000	-	.	gene_id "MSTRG.154724"; transcript_id "MSTRG.154724.6"; exon_number "19";
chr5	StringTie	exon	131972724	131972858	1000	-	.	gene_id "MSTRG.154724"; transcript_id "MSTRG.154724.6"; exon_number "20";
chr5	StringTie	exon	131973266	131973400	1000	-	.	gene_id "MSTRG.154724"; transcript_id "MSTRG.154724.6"; exon_number "21";
chr5	StringTie	exon	131974758	131974835	1000	-	.	gene_id "MSTRG.154724"; transcript_id "MSTRG.154724.6"; exon_number "22";
chr5	StringTie	exon	131976648	131976721	1000	-	.	gene_id "MSTRG.154724"; transcript_id "MSTRG.154724.6"; exon_number "23";
chr5	StringTie	exon	131985407	131985458	1000	-	.	gene_id "MSTRG.154724"; transcript_id "MSTRG.154724.6"; exon_number "24";
chr5	StringTie	exon	131986822	131986854	1000	-	.	gene_id "MSTRG.154724"; transcript_id "MSTRG.154724.6"; exon_number "25";
chr5	StringTie	exon	131988048	131988226	1000	-	.	gene_id "MSTRG.154724"; transcript_id "MSTRG.154724.6"; exon_number "26";
chr5	StringTie	exon	131988805	131988904	1000	-	.	gene_id "MSTRG.154724"; transcript_id "MSTRG.154724.6"; exon_number "27";
chr5	StringTie	exon	131989407	131989508	1000	-	.	gene_id "MSTRG.154724"; transcript_id "MSTRG.154724.6"; exon_number "28";
chr5	StringTie	exon	131990100	131990164	1000	-	.	gene_id "MSTRG.154724"; transcript_id "MSTRG.154724.6"; exon_number "29";
chr5	StringTie	exon	131990853	131990967	1000	-	.	gene_id "MSTRG.154724"; transcript_id "MSTRG.154724.6"; exon_number "30";
chr5	StringTie	exon	131994031	131994251	1000	-	.	gene_id "MSTRG.154724"; transcript_id "MSTRG.154724.6"; exon_number "31";
chr5	StringTie	exon	132012089	132012111	1000	-	.	gene_id "MSTRG.154724"; transcript_id "MSTRG.154724.6"; exon_number "32";
chr5	StringTie	transcript	131949973	131989510	1000	-	.	gene_id "MSTRG.154724"; transcript_id "MSTRG.154724.60";
chr5	StringTie	exon	131949973	131954371	1000	-	.	gene_id "MSTRG.154724"; transcript_id "MSTRG.154724.60"; exon_number "1";
chr5	StringTie	exon	131959536	131959607	1000	-	.	gene_id "MSTRG.154724"; transcript_id "MSTRG.154724.60"; exon_number "2";
chr5	StringTie	exon	131960520	131960621	1000	-	.	gene_id "MSTRG.154724"; transcript_id "MSTRG.154724.60"; exon_number "3";
chr5	StringTie	exon	131962535	131962678	1000	-	.	gene_id "MSTRG.154724"; transcript_id "MSTRG.154724.60"; exon_number "4";
chr5	StringTie	exon	131966416	131966532	1000	-	.	gene_id "MSTRG.154724"; transcript_id "MSTRG.154724.60"; exon_number "5";
chr5	StringTie	exon	131967940	131968028	1000	-	.	gene_id "MSTRG.154724"; transcript_id "MSTRG.154724.60"; exon_number "6";
chr5	StringTie	exon	131970128	131970200	1000	-	.	gene_id "MSTRG.154724"; transcript_id "MSTRG.154724.60"; exon_number "7";
chr5	StringTie	exon	131971550	131971645	1000	-	.	gene_id "MSTRG.154724"; transcript_id "MSTRG.154724.60"; exon_number "8";
chr5	StringTie	exon	131972724	131972858	1000	-	.	gene_id "MSTRG.154724"; transcript_id "MSTRG.154724.60"; exon_number "9";
chr5	StringTie	exon	131973266	131973400	1000	-	.	gene_id "MSTRG.154724"; transcript_id "MSTRG.154724.60"; exon_number "10";
chr5	StringTie	exon	131976648	131976721	1000	-	.	gene_id "MSTRG.154724"; transcript_id "MSTRG.154724.60"; exon_number "11";
chr5	StringTie	exon	131985407	131985458	1000	-	.	gene_id "MSTRG.154724"; transcript_id "MSTRG.154724.60"; exon_number "12";
chr5	StringTie	exon	131986822	131986854	1000	-	.	gene_id "MSTRG.154724"; transcript_id "MSTRG.154724.60"; exon_number "13";
chr5	StringTie	exon	131988048	131988226	1000	-	.	gene_id "MSTRG.154724"; transcript_id "MSTRG.154724.60"; exon_number "14";
chr5	StringTie	exon	131988805	131988904	1000	-	.	gene_id "MSTRG.154724"; transcript_id "MSTRG.154724.60"; exon_number "15";
chr5	StringTie	exon	131989407	131989510	1000	-	.	gene_id "MSTRG.154724"; transcript_id "MSTRG.154724.60"; exon_number "16";
chr5	StringTie	transcript	131949973	132011624	1000	-	.	gene_id "MSTRG.154724"; transcript_id "MSTRG.154724.61";
chr5	StringTie	exon	131949973	131954371	1000	-	.	gene_id "MSTRG.154724"; transcript_id "MSTRG.154724.61"; exon_number "1";
chr5	StringTie	exon	131959536	131959607	1000	-	.	gene_id "MSTRG.154724"; transcript_id "MSTRG.154724.61"; exon_number "2";
chr5	StringTie	exon	131960520	131960621	1000	-	.	gene_id "MSTRG.154724"; transcript_id "MSTRG.154724.61"; exon_number "3";
chr5	StringTie	exon	131962535	131962678	1000	-	.	gene_id "MSTRG.154724"; transcript_id "MSTRG.154724.61"; exon_number "4";
chr5	StringTie	exon	131966416	131966532	1000	-	.	gene_id "MSTRG.154724"; transcript_id "MSTRG.154724.61"; exon_number "5";
chr5	StringTie	exon	131967940	131968028	1000	-	.	gene_id "MSTRG.154724"; transcript_id "MSTRG.154724.61"; exon_number "6";
chr5	StringTie	exon	131970128	131970200	1000	-	.	gene_id "MSTRG.154724"; transcript_id "MSTRG.154724.61"; exon_number "7";
chr5	StringTie	exon	131971550	131971645	1000	-	.	gene_id "MSTRG.154724"; transcript_id "MSTRG.154724.61"; exon_number "8";
chr5	StringTie	exon	131972724	131972858	1000	-	.	gene_id "MSTRG.154724"; transcript_id "MSTRG.154724.61"; exon_number "9";
chr5	StringTie	exon	131973266	131973400	1000	-	.	gene_id "MSTRG.154724"; transcript_id "MSTRG.154724.61"; exon_number "10";
chr5	StringTie	exon	131974893	131976721	1000	-	.	gene_id "MSTRG.154724"; transcript_id "MSTRG.154724.61"; exon_number "11";
chr5	StringTie	exon	131985407	131985458	1000	-	.	gene_id "MSTRG.154724"; transcript_id "MSTRG.154724.61"; exon_number "12";
chr5	StringTie	exon	131986822	131986854	1000	-	.	gene_id "MSTRG.154724"; transcript_id "MSTRG.154724.61"; exon_number "13";
chr5	StringTie	exon	131988048	131988226	1000	-	.	gene_id "MSTRG.154724"; transcript_id "MSTRG.154724.61"; exon_number "14";
chr5	StringTie	exon	131988508	131988600	1000	-	.	gene_id "MSTRG.154724"; transcript_id "MSTRG.154724.61"; exon_number "15";
chr5	StringTie	exon	131988805	131988904	1000	-	.	gene_id "MSTRG.154724"; transcript_id "MSTRG.154724.61"; exon_number "16";
chr5	StringTie	exon	131989407	131989508	1000	-	.	gene_id "MSTRG.154724"; transcript_id "MSTRG.154724.61"; exon_number "17";
chr5	StringTie	exon	131990100	131990164	1000	-	.	gene_id "MSTRG.154724"; transcript_id "MSTRG.154724.61"; exon_number "18";
chr5	StringTie	exon	131990853	131994251	1000	-	.	gene_id "MSTRG.154724"; transcript_id "MSTRG.154724.61"; exon_number "19";
chr5	StringTie	exon	132011505	132011624	1000	-	.	gene_id "MSTRG.154724"; transcript_id "MSTRG.154724.61"; exon_number "20";
chr5	StringTie	transcript	131949973	131999729	1000	-	.	gene_id "MSTRG.154724"; transcript_id "MSTRG.154724.62";
chr5	StringTie	exon	131949973	131954371	1000	-	.	gene_id "MSTRG.154724"; transcript_id "MSTRG.154724.62"; exon_number "1";
chr5	StringTie	exon	131959536	131959607	1000	-	.	gene_id "MSTRG.154724"; transcript_id "MSTRG.154724.62"; exon_number "2";
chr5	StringTie	exon	131960520	131960621	1000	-	.	gene_id "MSTRG.154724"; transcript_id "MSTRG.154724.62"; exon_number "3";
chr5	StringTie	exon	131962535	131962624	1000	-	.	gene_id "MSTRG.154724"; transcript_id "MSTRG.154724.62"; exon_number "4";
chr5	StringTie	exon	131966416	131966532	1000	-	.	gene_id "MSTRG.154724"; transcript_id "MSTRG.154724.62"; exon_number "5";
chr5	StringTie	exon	131967940	131968028	1000	-	.	gene_id "MSTRG.154724"; transcript_id "MSTRG.154724.62"; exon_number "6";
chr5	StringTie	exon	131970128	131970200	1000	-	.	gene_id "MSTRG.154724"; transcript_id "MSTRG.154724.62"; exon_number "7";
chr5	StringTie	exon	131971550	131971645	1000	-	.	gene_id "MSTRG.154724"; transcript_id "MSTRG.154724.62"; exon_number "8";
chr5	StringTie	exon	131972724	131972858	1000	-	.	gene_id "MSTRG.154724"; transcript_id "MSTRG.154724.62"; exon_number "9";
chr5	StringTie	exon	131973266	131973400	1000	-	.	gene_id "MSTRG.154724"; transcript_id "MSTRG.154724.62"; exon_number "10";
chr5	StringTie	exon	131974758	131974970	1000	-	.	gene_id "MSTRG.154724"; transcript_id "MSTRG.154724.62"; exon_number "11";
chr5	StringTie	exon	131976648	131976721	1000	-	.	gene_id "MSTRG.154724"; transcript_id "MSTRG.154724.62"; exon_number "12";
chr5	StringTie	exon	131985407	131985458	1000	-	.	gene_id "MSTRG.154724"; transcript_id "MSTRG.154724.62"; exon_number "13";
chr5	StringTie	exon	131986822	131986854	1000	-	.	gene_id "MSTRG.154724"; transcript_id "MSTRG.154724.62"; exon_number "14";
chr5	StringTie	exon	131988048	131988226	1000	-	.	gene_id "MSTRG.154724"; transcript_id "MSTRG.154724.62"; exon_number "15";
chr5	StringTie	exon	131988805	131988904	1000	-	.	gene_id "MSTRG.154724"; transcript_id "MSTRG.154724.62"; exon_number "16";
chr5	StringTie	exon	131989407	131989508	1000	-	.	gene_id "MSTRG.154724"; transcript_id "MSTRG.154724.62"; exon_number "17";
chr5	StringTie	exon	131990100	131990164	1000	-	.	gene_id "MSTRG.154724"; transcript_id "MSTRG.154724.62"; exon_number "18";
chr5	StringTie	exon	131990853	131994251	1000	-	.	gene_id "MSTRG.154724"; transcript_id "MSTRG.154724.62"; exon_number "19";
chr5	StringTie	exon	131999414	131999729	1000	-	.	gene_id "MSTRG.154724"; transcript_id "MSTRG.154724.62"; exon_number "20";
chr5	StringTie	transcript	131949973	131999729	1000	-	.	gene_id "MSTRG.154724"; transcript_id "MSTRG.154724.63";
chr5	StringTie	exon	131949973	131954371	1000	-	.	gene_id "MSTRG.154724"; transcript_id "MSTRG.154724.63"; exon_number "1";
chr5	StringTie	exon	131959536	131959607	1000	-	.	gene_id "MSTRG.154724"; transcript_id "MSTRG.154724.63"; exon_number "2";
chr5	StringTie	exon	131960520	131960621	1000	-	.	gene_id "MSTRG.154724"; transcript_id "MSTRG.154724.63"; exon_number "3";
chr5	StringTie	exon	131962535	131962678	1000	-	.	gene_id "MSTRG.154724"; transcript_id "MSTRG.154724.63"; exon_number "4";
chr5	StringTie	exon	131966416	131966532	1000	-	.	gene_id "MSTRG.154724"; transcript_id "MSTRG.154724.63"; exon_number "5";
chr5	StringTie	exon	131967940	131968028	1000	-	.	gene_id "MSTRG.154724"; transcript_id "MSTRG.154724.63"; exon_number "6";
chr5	StringTie	exon	131970128	131970200	1000	-	.	gene_id "MSTRG.154724"; transcript_id "MSTRG.154724.63"; exon_number "7";
chr5	StringTie	exon	131971550	131971645	1000	-	.	gene_id "MSTRG.154724"; transcript_id "MSTRG.154724.63"; exon_number "8";
chr5	StringTie	exon	131972724	131972858	1000	-	.	gene_id "MSTRG.154724"; transcript_id "MSTRG.154724.63"; exon_number "9";
chr5	StringTie	exon	131973266	131973400	1000	-	.	gene_id "MSTRG.154724"; transcript_id "MSTRG.154724.63"; exon_number "10";
chr5	StringTie	exon	131974758	131974970	1000	-	.	gene_id "MSTRG.154724"; transcript_id "MSTRG.154724.63"; exon_number "11";
chr5	StringTie	exon	131976648	131976721	1000	-	.	gene_id "MSTRG.154724"; transcript_id "MSTRG.154724.63"; exon_number "12";
chr5	StringTie	exon	131985407	131985458	1000	-	.	gene_id "MSTRG.154724"; transcript_id "MSTRG.154724.63"; exon_number "13";
chr5	StringTie	exon	131986822	131986854	1000	-	.	gene_id "MSTRG.154724"; transcript_id "MSTRG.154724.63"; exon_number "14";
chr5	StringTie	exon	131988048	131988226	1000	-	.	gene_id "MSTRG.154724"; transcript_id "MSTRG.154724.63"; exon_number "15";
chr5	StringTie	exon	131988805	131988904	1000	-	.	gene_id "MSTRG.154724"; transcript_id "MSTRG.154724.63"; exon_number "16";
chr5	StringTie	exon	131989407	131989508	1000	-	.	gene_id "MSTRG.154724"; transcript_id "MSTRG.154724.63"; exon_number "17";
chr5	StringTie	exon	131990100	131990164	1000	-	.	gene_id "MSTRG.154724"; transcript_id "MSTRG.154724.63"; exon_number "18";
chr5	StringTie	exon	131990853	131994251	1000	-	.	gene_id "MSTRG.154724"; transcript_id "MSTRG.154724.63"; exon_number "19";
chr5	StringTie	exon	131999414	131999729	1000	-	.	gene_id "MSTRG.154724"; transcript_id "MSTRG.154724.63"; exon_number "20";
chr5	StringTie	transcript	131949973	131997932	1000	-	.	gene_id "MSTRG.154724"; transcript_id "MSTRG.154724.64";
chr5	StringTie	exon	131949973	131954371	1000	-	.	gene_id "MSTRG.154724"; transcript_id "MSTRG.154724.64"; exon_number "1";
chr5	StringTie	exon	131959536	131959607	1000	-	.	gene_id "MSTRG.154724"; transcript_id "MSTRG.154724.64"; exon_number "2";
chr5	StringTie	exon	131960520	131960621	1000	-	.	gene_id "MSTRG.154724"; transcript_id "MSTRG.154724.64"; exon_number "3";
chr5	StringTie	exon	131962535	131962678	1000	-	.	gene_id "MSTRG.154724"; transcript_id "MSTRG.154724.64"; exon_number "4";
chr5	StringTie	exon	131966416	131966532	1000	-	.	gene_id "MSTRG.154724"; transcript_id "MSTRG.154724.64"; exon_number "5";
chr5	StringTie	exon	131967940	131968028	1000	-	.	gene_id "MSTRG.154724"; transcript_id "MSTRG.154724.64"; exon_number "6";
chr5	StringTie	exon	131970128	131970200	1000	-	.	gene_id "MSTRG.154724"; transcript_id "MSTRG.154724.64"; exon_number "7";
chr5	StringTie	exon	131971550	131971645	1000	-	.	gene_id "MSTRG.154724"; transcript_id "MSTRG.154724.64"; exon_number "8";
chr5	StringTie	exon	131972724	131972858	1000	-	.	gene_id "MSTRG.154724"; transcript_id "MSTRG.154724.64"; exon_number "9";
chr5	StringTie	exon	131973266	131973400	1000	-	.	gene_id "MSTRG.154724"; transcript_id "MSTRG.154724.64"; exon_number "10";
chr5	StringTie	exon	131974893	131974970	1000	-	.	gene_id "MSTRG.154724"; transcript_id "MSTRG.154724.64"; exon_number "11";
chr5	StringTie	exon	131976648	131976721	1000	-	.	gene_id "MSTRG.154724"; transcript_id "MSTRG.154724.64"; exon_number "12";
chr5	StringTie	exon	131985407	131985458	1000	-	.	gene_id "MSTRG.154724"; transcript_id "MSTRG.154724.64"; exon_number "13";
chr5	StringTie	exon	131986822	131986854	1000	-	.	gene_id "MSTRG.154724"; transcript_id "MSTRG.154724.64"; exon_number "14";
chr5	StringTie	exon	131988048	131988226	1000	-	.	gene_id "MSTRG.154724"; transcript_id "MSTRG.154724.64"; exon_number "15";
chr5	StringTie	exon	131988805	131988904	1000	-	.	gene_id "MSTRG.154724"; transcript_id "MSTRG.154724.64"; exon_number "16";
chr5	StringTie	exon	131989407	131989508	1000	-	.	gene_id "MSTRG.154724"; transcript_id "MSTRG.154724.64"; exon_number "17";
chr5	StringTie	exon	131990100	131990164	1000	-	.	gene_id "MSTRG.154724"; transcript_id "MSTRG.154724.64"; exon_number "18";
chr5	StringTie	exon	131990853	131990967	1000	-	.	gene_id "MSTRG.154724"; transcript_id "MSTRG.154724.64"; exon_number "19";
chr5	StringTie	exon	131994031	131994251	1000	-	.	gene_id "MSTRG.154724"; transcript_id "MSTRG.154724.64"; exon_number "20";
chr5	StringTie	exon	131997747	131997932	1000	-	.	gene_id "MSTRG.154724"; transcript_id "MSTRG.154724.64"; exon_number "21";
chr5	StringTie	transcript	131949973	131999728	1000	-	.	gene_id "MSTRG.154724"; transcript_id "MSTRG.154724.65";
chr5	StringTie	exon	131949973	131954371	1000	-	.	gene_id "MSTRG.154724"; transcript_id "MSTRG.154724.65"; exon_number "1";
chr5	StringTie	exon	131959536	131959607	1000	-	.	gene_id "MSTRG.154724"; transcript_id "MSTRG.154724.65"; exon_number "2";
chr5	StringTie	exon	131960520	131960621	1000	-	.	gene_id "MSTRG.154724"; transcript_id "MSTRG.154724.65"; exon_number "3";
chr5	StringTie	exon	131962535	131962678	1000	-	.	gene_id "MSTRG.154724"; transcript_id "MSTRG.154724.65"; exon_number "4";
chr5	StringTie	exon	131966416	131966532	1000	-	.	gene_id "MSTRG.154724"; transcript_id "MSTRG.154724.65"; exon_number "5";
chr5	StringTie	exon	131967940	131968028	1000	-	.	gene_id "MSTRG.154724"; transcript_id "MSTRG.154724.65"; exon_number "6";
chr5	StringTie	exon	131970128	131970200	1000	-	.	gene_id "MSTRG.154724"; transcript_id "MSTRG.154724.65"; exon_number "7";
chr5	StringTie	exon	131971550	131971645	1000	-	.	gene_id "MSTRG.154724"; transcript_id "MSTRG.154724.65"; exon_number "8";
chr5	StringTie	exon	131972724	131972858	1000	-	.	gene_id "MSTRG.154724"; transcript_id "MSTRG.154724.65"; exon_number "9";
chr5	StringTie	exon	131973266	131973400	1000	-	.	gene_id "MSTRG.154724"; transcript_id "MSTRG.154724.65"; exon_number "10";
chr5	StringTie	exon	131974758	131976240	1000	-	.	gene_id "MSTRG.154724"; transcript_id "MSTRG.154724.65"; exon_number "11";
chr5	StringTie	exon	131976648	131976721	1000	-	.	gene_id "MSTRG.154724"; transcript_id "MSTRG.154724.65"; exon_number "12";
chr5	StringTie	exon	131985407	131985458	1000	-	.	gene_id "MSTRG.154724"; transcript_id "MSTRG.154724.65"; exon_number "13";
chr5	StringTie	exon	131986822	131986854	1000	-	.	gene_id "MSTRG.154724"; transcript_id "MSTRG.154724.65"; exon_number "14";
chr5	StringTie	exon	131988048	131988226	1000	-	.	gene_id "MSTRG.154724"; transcript_id "MSTRG.154724.65"; exon_number "15";
chr5	StringTie	exon	131988508	131988600	1000	-	.	gene_id "MSTRG.154724"; transcript_id "MSTRG.154724.65"; exon_number "16";
chr5	StringTie	exon	131988805	131988904	1000	-	.	gene_id "MSTRG.154724"; transcript_id "MSTRG.154724.65"; exon_number "17";
chr5	StringTie	exon	131989407	131989508	1000	-	.	gene_id "MSTRG.154724"; transcript_id "MSTRG.154724.65"; exon_number "18";
chr5	StringTie	exon	131990100	131990164	1000	-	.	gene_id "MSTRG.154724"; transcript_id "MSTRG.154724.65"; exon_number "19";
chr5	StringTie	exon	131990853	131994251	1000	-	.	gene_id "MSTRG.154724"; transcript_id "MSTRG.154724.65"; exon_number "20";
chr5	StringTie	exon	131999414	131999728	1000	-	.	gene_id "MSTRG.154724"; transcript_id "MSTRG.154724.65"; exon_number "21";
chr5	StringTie	transcript	131949973	131999729	1000	-	.	gene_id "MSTRG.154724"; transcript_id "MSTRG.154724.66";
chr5	StringTie	exon	131949973	131954371	1000	-	.	gene_id "MSTRG.154724"; transcript_id "MSTRG.154724.66"; exon_number "1";
chr5	StringTie	exon	131959536	131959607	1000	-	.	gene_id "MSTRG.154724"; transcript_id "MSTRG.154724.66"; exon_number "2";
chr5	StringTie	exon	131960520	131960621	1000	-	.	gene_id "MSTRG.154724"; transcript_id "MSTRG.154724.66"; exon_number "3";
chr5	StringTie	exon	131962535	131962678	1000	-	.	gene_id "MSTRG.154724"; transcript_id "MSTRG.154724.66"; exon_number "4";
chr5	StringTie	exon	131966416	131966532	1000	-	.	gene_id "MSTRG.154724"; transcript_id "MSTRG.154724.66"; exon_number "5";
chr5	StringTie	exon	131967940	131968028	1000	-	.	gene_id "MSTRG.154724"; transcript_id "MSTRG.154724.66"; exon_number "6";
chr5	StringTie	exon	131970128	131970200	1000	-	.	gene_id "MSTRG.154724"; transcript_id "MSTRG.154724.66"; exon_number "7";
chr5	StringTie	exon	131971550	131971645	1000	-	.	gene_id "MSTRG.154724"; transcript_id "MSTRG.154724.66"; exon_number "8";
chr5	StringTie	exon	131972724	131972858	1000	-	.	gene_id "MSTRG.154724"; transcript_id "MSTRG.154724.66"; exon_number "9";
chr5	StringTie	exon	131973266	131973400	1000	-	.	gene_id "MSTRG.154724"; transcript_id "MSTRG.154724.66"; exon_number "10";
chr5	StringTie	exon	131974758	131974835	1000	-	.	gene_id "MSTRG.154724"; transcript_id "MSTRG.154724.66"; exon_number "11";
chr5	StringTie	exon	131976648	131976721	1000	-	.	gene_id "MSTRG.154724"; transcript_id "MSTRG.154724.66"; exon_number "12";
chr5	StringTie	exon	131985407	131985458	1000	-	.	gene_id "MSTRG.154724"; transcript_id "MSTRG.154724.66"; exon_number "13";
chr5	StringTie	exon	131986822	131986854	1000	-	.	gene_id "MSTRG.154724"; transcript_id "MSTRG.154724.66"; exon_number "14";
chr5	StringTie	exon	131988048	131988172	1000	-	.	gene_id "MSTRG.154724"; transcript_id "MSTRG.154724.66"; exon_number "15";
chr5	StringTie	exon	131988805	131988904	1000	-	.	gene_id "MSTRG.154724"; transcript_id "MSTRG.154724.66"; exon_number "16";
chr5	StringTie	exon	131989407	131989508	1000	-	.	gene_id "MSTRG.154724"; transcript_id "MSTRG.154724.66"; exon_number "17";
chr5	StringTie	exon	131990100	131990164	1000	-	.	gene_id "MSTRG.154724"; transcript_id "MSTRG.154724.66"; exon_number "18";
chr5	StringTie	exon	131990853	131990967	1000	-	.	gene_id "MSTRG.154724"; transcript_id "MSTRG.154724.66"; exon_number "19";
chr5	StringTie	exon	131994136	131994251	1000	-	.	gene_id "MSTRG.154724"; transcript_id "MSTRG.154724.66"; exon_number "20";
chr5	StringTie	exon	131999414	131999729	1000	-	.	gene_id "MSTRG.154724"; transcript_id "MSTRG.154724.66"; exon_number "21";
chr5	StringTie	transcript	131949973	132011640	1000	-	.	gene_id "MSTRG.154724"; transcript_id "MSTRG.154724.67";
chr5	StringTie	exon	131949973	131954371	1000	-	.	gene_id "MSTRG.154724"; transcript_id "MSTRG.154724.67"; exon_number "1";
chr5	StringTie	exon	131959536	131959607	1000	-	.	gene_id "MSTRG.154724"; transcript_id "MSTRG.154724.67"; exon_number "2";
chr5	StringTie	exon	131960520	131960608	1000	-	.	gene_id "MSTRG.154724"; transcript_id "MSTRG.154724.67"; exon_number "3";
chr5	StringTie	exon	131962535	131962678	1000	-	.	gene_id "MSTRG.154724"; transcript_id "MSTRG.154724.67"; exon_number "4";
chr5	StringTie	exon	131966416	131966532	1000	-	.	gene_id "MSTRG.154724"; transcript_id "MSTRG.154724.67"; exon_number "5";
chr5	StringTie	exon	131967940	131968028	1000	-	.	gene_id "MSTRG.154724"; transcript_id "MSTRG.154724.67"; exon_number "6";
chr5	StringTie	exon	131970128	131970200	1000	-	.	gene_id "MSTRG.154724"; transcript_id "MSTRG.154724.67"; exon_number "7";
chr5	StringTie	exon	131971550	131971645	1000	-	.	gene_id "MSTRG.154724"; transcript_id "MSTRG.154724.67"; exon_number "8";
chr5	StringTie	exon	131972724	131972858	1000	-	.	gene_id "MSTRG.154724"; transcript_id "MSTRG.154724.67"; exon_number "9";
chr5	StringTie	exon	131973266	131973400	1000	-	.	gene_id "MSTRG.154724"; transcript_id "MSTRG.154724.67"; exon_number "10";
chr5	StringTie	exon	131974893	131974970	1000	-	.	gene_id "MSTRG.154724"; transcript_id "MSTRG.154724.67"; exon_number "11";
chr5	StringTie	exon	131976648	131976721	1000	-	.	gene_id "MSTRG.154724"; transcript_id "MSTRG.154724.67"; exon_number "12";
chr5	StringTie	exon	131985407	131985458	1000	-	.	gene_id "MSTRG.154724"; transcript_id "MSTRG.154724.67"; exon_number "13";
chr5	StringTie	exon	131986822	131986854	1000	-	.	gene_id "MSTRG.154724"; transcript_id "MSTRG.154724.67"; exon_number "14";
chr5	StringTie	exon	131988048	131988226	1000	-	.	gene_id "MSTRG.154724"; transcript_id "MSTRG.154724.67"; exon_number "15";
chr5	StringTie	exon	131988805	131988904	1000	-	.	gene_id "MSTRG.154724"; transcript_id "MSTRG.154724.67"; exon_number "16";
chr5	StringTie	exon	131989407	131989508	1000	-	.	gene_id "MSTRG.154724"; transcript_id "MSTRG.154724.67"; exon_number "17";
chr5	StringTie	exon	131990100	131990164	1000	-	.	gene_id "MSTRG.154724"; transcript_id "MSTRG.154724.67"; exon_number "18";
chr5	StringTie	exon	131990853	131990967	1000	-	.	gene_id "MSTRG.154724"; transcript_id "MSTRG.154724.67"; exon_number "19";
chr5	StringTie	exon	131994031	131994251	1000	-	.	gene_id "MSTRG.154724"; transcript_id "MSTRG.154724.67"; exon_number "20";
chr5	StringTie	exon	132011505	132011640	1000	-	.	gene_id "MSTRG.154724"; transcript_id "MSTRG.154724.67"; exon_number "21";
chr5	StringTie	transcript	131949973	131997663	1000	-	.	gene_id "MSTRG.154724"; transcript_id "MSTRG.154724.68";
chr5	StringTie	exon	131949973	131954371	1000	-	.	gene_id "MSTRG.154724"; transcript_id "MSTRG.154724.68"; exon_number "1";
chr5	StringTie	exon	131959536	131959607	1000	-	.	gene_id "MSTRG.154724"; transcript_id "MSTRG.154724.68"; exon_number "2";
chr5	StringTie	exon	131960520	131960621	1000	-	.	gene_id "MSTRG.154724"; transcript_id "MSTRG.154724.68"; exon_number "3";
chr5	StringTie	exon	131962535	131962678	1000	-	.	gene_id "MSTRG.154724"; transcript_id "MSTRG.154724.68"; exon_number "4";
chr5	StringTie	exon	131966416	131966532	1000	-	.	gene_id "MSTRG.154724"; transcript_id "MSTRG.154724.68"; exon_number "5";
chr5	StringTie	exon	131967940	131968028	1000	-	.	gene_id "MSTRG.154724"; transcript_id "MSTRG.154724.68"; exon_number "6";
chr5	StringTie	exon	131970128	131970200	1000	-	.	gene_id "MSTRG.154724"; transcript_id "MSTRG.154724.68"; exon_number "7";
chr5	StringTie	exon	131971550	131971645	1000	-	.	gene_id "MSTRG.154724"; transcript_id "MSTRG.154724.68"; exon_number "8";
chr5	StringTie	exon	131972724	131972858	1000	-	.	gene_id "MSTRG.154724"; transcript_id "MSTRG.154724.68"; exon_number "9";
chr5	StringTie	exon	131973266	131973400	1000	-	.	gene_id "MSTRG.154724"; transcript_id "MSTRG.154724.68"; exon_number "10";
chr5	StringTie	exon	131974758	131974835	1000	-	.	gene_id "MSTRG.154724"; transcript_id "MSTRG.154724.68"; exon_number "11";
chr5	StringTie	exon	131976648	131976721	1000	-	.	gene_id "MSTRG.154724"; transcript_id "MSTRG.154724.68"; exon_number "12";
chr5	StringTie	exon	131985407	131985458	1000	-	.	gene_id "MSTRG.154724"; transcript_id "MSTRG.154724.68"; exon_number "13";
chr5	StringTie	exon	131986822	131986854	1000	-	.	gene_id "MSTRG.154724"; transcript_id "MSTRG.154724.68"; exon_number "14";
chr5	StringTie	exon	131988048	131988226	1000	-	.	gene_id "MSTRG.154724"; transcript_id "MSTRG.154724.68"; exon_number "15";
chr5	StringTie	exon	131988805	131988904	1000	-	.	gene_id "MSTRG.154724"; transcript_id "MSTRG.154724.68"; exon_number "16";
chr5	StringTie	exon	131989407	131989508	1000	-	.	gene_id "MSTRG.154724"; transcript_id "MSTRG.154724.68"; exon_number "17";
chr5	StringTie	exon	131990100	131990164	1000	-	.	gene_id "MSTRG.154724"; transcript_id "MSTRG.154724.68"; exon_number "18";
chr5	StringTie	exon	131990853	131990967	1000	-	.	gene_id "MSTRG.154724"; transcript_id "MSTRG.154724.68"; exon_number "19";
chr5	StringTie	exon	131994136	131994251	1000	-	.	gene_id "MSTRG.154724"; transcript_id "MSTRG.154724.68"; exon_number "20";
chr5	StringTie	exon	131997640	131997663	1000	-	.	gene_id "MSTRG.154724"; transcript_id "MSTRG.154724.68"; exon_number "21";
chr5	StringTie	transcript	131949973	132011801	1000	-	.	gene_id "MSTRG.154724"; transcript_id "MSTRG.154724.69";
chr5	StringTie	exon	131949973	131954371	1000	-	.	gene_id "MSTRG.154724"; transcript_id "MSTRG.154724.69"; exon_number "1";
chr5	StringTie	exon	131959536	131959607	1000	-	.	gene_id "MSTRG.154724"; transcript_id "MSTRG.154724.69"; exon_number "2";
chr5	StringTie	exon	131960520	131960621	1000	-	.	gene_id "MSTRG.154724"; transcript_id "MSTRG.154724.69"; exon_number "3";
chr5	StringTie	exon	131962535	131962624	1000	-	.	gene_id "MSTRG.154724"; transcript_id "MSTRG.154724.69"; exon_number "4";
chr5	StringTie	exon	131966416	131966532	1000	-	.	gene_id "MSTRG.154724"; transcript_id "MSTRG.154724.69"; exon_number "5";
chr5	StringTie	exon	131967940	131968028	1000	-	.	gene_id "MSTRG.154724"; transcript_id "MSTRG.154724.69"; exon_number "6";
chr5	StringTie	exon	131970128	131970200	1000	-	.	gene_id "MSTRG.154724"; transcript_id "MSTRG.154724.69"; exon_number "7";
chr5	StringTie	exon	131971550	131971645	1000	-	.	gene_id "MSTRG.154724"; transcript_id "MSTRG.154724.69"; exon_number "8";
chr5	StringTie	exon	131972724	131972858	1000	-	.	gene_id "MSTRG.154724"; transcript_id "MSTRG.154724.69"; exon_number "9";
chr5	StringTie	exon	131973266	131973400	1000	-	.	gene_id "MSTRG.154724"; transcript_id "MSTRG.154724.69"; exon_number "10";
chr5	StringTie	exon	131974758	131974835	1000	-	.	gene_id "MSTRG.154724"; transcript_id "MSTRG.154724.69"; exon_number "11";
chr5	StringTie	exon	131976648	131976721	1000	-	.	gene_id "MSTRG.154724"; transcript_id "MSTRG.154724.69"; exon_number "12";
chr5	StringTie	exon	131985407	131985458	1000	-	.	gene_id "MSTRG.154724"; transcript_id "MSTRG.154724.69"; exon_number "13";
chr5	StringTie	exon	131986822	131986854	1000	-	.	gene_id "MSTRG.154724"; transcript_id "MSTRG.154724.69"; exon_number "14";
chr5	StringTie	exon	131988048	131988226	1000	-	.	gene_id "MSTRG.154724"; transcript_id "MSTRG.154724.69"; exon_number "15";
chr5	StringTie	exon	131988805	131988904	1000	-	.	gene_id "MSTRG.154724"; transcript_id "MSTRG.154724.69"; exon_number "16";
chr5	StringTie	exon	131989407	131989508	1000	-	.	gene_id "MSTRG.154724"; transcript_id "MSTRG.154724.69"; exon_number "17";
chr5	StringTie	exon	131990100	131990164	1000	-	.	gene_id "MSTRG.154724"; transcript_id "MSTRG.154724.69"; exon_number "18";
chr5	StringTie	exon	131990853	131990967	1000	-	.	gene_id "MSTRG.154724"; transcript_id "MSTRG.154724.69"; exon_number "19";
chr5	StringTie	exon	131994031	131994251	1000	-	.	gene_id "MSTRG.154724"; transcript_id "MSTRG.154724.69"; exon_number "20";
chr5	StringTie	exon	132011770	132011801	1000	-	.	gene_id "MSTRG.154724"; transcript_id "MSTRG.154724.69"; exon_number "21";
chr5	StringTie	transcript	131807121	131825001	1000	-	.	gene_id "MSTRG.154724"; transcript_id "MSTRG.154724.7";
chr5	StringTie	exon	131807121	131807258	1000	-	.	gene_id "MSTRG.154724"; transcript_id "MSTRG.154724.7"; exon_number "1";
chr5	StringTie	exon	131818740	131818863	1000	-	.	gene_id "MSTRG.154724"; transcript_id "MSTRG.154724.7"; exon_number "2";
chr5	StringTie	exon	131824941	131825001	1000	-	.	gene_id "MSTRG.154724"; transcript_id "MSTRG.154724.7"; exon_number "3";
chr5	StringTie	transcript	131949973	131999772	1000	-	.	gene_id "MSTRG.154724"; transcript_id "MSTRG.154724.70";
chr5	StringTie	exon	131949973	131954371	1000	-	.	gene_id "MSTRG.154724"; transcript_id "MSTRG.154724.70"; exon_number "1";
chr5	StringTie	exon	131959536	131959607	1000	-	.	gene_id "MSTRG.154724"; transcript_id "MSTRG.154724.70"; exon_number "2";
chr5	StringTie	exon	131960520	131960621	1000	-	.	gene_id "MSTRG.154724"; transcript_id "MSTRG.154724.70"; exon_number "3";
chr5	StringTie	exon	131962535	131962624	1000	-	.	gene_id "MSTRG.154724"; transcript_id "MSTRG.154724.70"; exon_number "4";
chr5	StringTie	exon	131966416	131966532	1000	-	.	gene_id "MSTRG.154724"; transcript_id "MSTRG.154724.70"; exon_number "5";
chr5	StringTie	exon	131967940	131968028	1000	-	.	gene_id "MSTRG.154724"; transcript_id "MSTRG.154724.70"; exon_number "6";
chr5	StringTie	exon	131970128	131970200	1000	-	.	gene_id "MSTRG.154724"; transcript_id "MSTRG.154724.70"; exon_number "7";
chr5	StringTie	exon	131971550	131971645	1000	-	.	gene_id "MSTRG.154724"; transcript_id "MSTRG.154724.70"; exon_number "8";
chr5	StringTie	exon	131972724	131972858	1000	-	.	gene_id "MSTRG.154724"; transcript_id "MSTRG.154724.70"; exon_number "9";
chr5	StringTie	exon	131973266	131973400	1000	-	.	gene_id "MSTRG.154724"; transcript_id "MSTRG.154724.70"; exon_number "10";
chr5	StringTie	exon	131974893	131974970	1000	-	.	gene_id "MSTRG.154724"; transcript_id "MSTRG.154724.70"; exon_number "11";
chr5	StringTie	exon	131976648	131976721	1000	-	.	gene_id "MSTRG.154724"; transcript_id "MSTRG.154724.70"; exon_number "12";
chr5	StringTie	exon	131985407	131985458	1000	-	.	gene_id "MSTRG.154724"; transcript_id "MSTRG.154724.70"; exon_number "13";
chr5	StringTie	exon	131986822	131986854	1000	-	.	gene_id "MSTRG.154724"; transcript_id "MSTRG.154724.70"; exon_number "14";
chr5	StringTie	exon	131988048	131988226	1000	-	.	gene_id "MSTRG.154724"; transcript_id "MSTRG.154724.70"; exon_number "15";
chr5	StringTie	exon	131988556	131988904	1000	-	.	gene_id "MSTRG.154724"; transcript_id "MSTRG.154724.70"; exon_number "16";
chr5	StringTie	exon	131989407	131989508	1000	-	.	gene_id "MSTRG.154724"; transcript_id "MSTRG.154724.70"; exon_number "17";
chr5	StringTie	exon	131990100	131990164	1000	-	.	gene_id "MSTRG.154724"; transcript_id "MSTRG.154724.70"; exon_number "18";
chr5	StringTie	exon	131990853	131990967	1000	-	.	gene_id "MSTRG.154724"; transcript_id "MSTRG.154724.70"; exon_number "19";
chr5	StringTie	exon	131994136	131994251	1000	-	.	gene_id "MSTRG.154724"; transcript_id "MSTRG.154724.70"; exon_number "20";
chr5	StringTie	exon	131999414	131999772	1000	-	.	gene_id "MSTRG.154724"; transcript_id "MSTRG.154724.70"; exon_number "21";
chr5	StringTie	transcript	131949973	132011629	1000	-	.	gene_id "MSTRG.154724"; transcript_id "MSTRG.154724.71";
chr5	StringTie	exon	131949973	131954371	1000	-	.	gene_id "MSTRG.154724"; transcript_id "MSTRG.154724.71"; exon_number "1";
chr5	StringTie	exon	131959536	131959607	1000	-	.	gene_id "MSTRG.154724"; transcript_id "MSTRG.154724.71"; exon_number "2";
chr5	StringTie	exon	131960520	131960621	1000	-	.	gene_id "MSTRG.154724"; transcript_id "MSTRG.154724.71"; exon_number "3";
chr5	StringTie	exon	131962535	131962678	1000	-	.	gene_id "MSTRG.154724"; transcript_id "MSTRG.154724.71"; exon_number "4";
chr5	StringTie	exon	131966416	131966532	1000	-	.	gene_id "MSTRG.154724"; transcript_id "MSTRG.154724.71"; exon_number "5";
chr5	StringTie	exon	131967940	131968028	1000	-	.	gene_id "MSTRG.154724"; transcript_id "MSTRG.154724.71"; exon_number "6";
chr5	StringTie	exon	131970128	131970200	1000	-	.	gene_id "MSTRG.154724"; transcript_id "MSTRG.154724.71"; exon_number "7";
chr5	StringTie	exon	131971550	131971645	1000	-	.	gene_id "MSTRG.154724"; transcript_id "MSTRG.154724.71"; exon_number "8";
chr5	StringTie	exon	131972724	131972858	1000	-	.	gene_id "MSTRG.154724"; transcript_id "MSTRG.154724.71"; exon_number "9";
chr5	StringTie	exon	131973266	131973400	1000	-	.	gene_id "MSTRG.154724"; transcript_id "MSTRG.154724.71"; exon_number "10";
chr5	StringTie	exon	131974893	131974949	1000	-	.	gene_id "MSTRG.154724"; transcript_id "MSTRG.154724.71"; exon_number "11";
chr5	StringTie	exon	131976648	131976721	1000	-	.	gene_id "MSTRG.154724"; transcript_id "MSTRG.154724.71"; exon_number "12";
chr5	StringTie	exon	131985407	131985458	1000	-	.	gene_id "MSTRG.154724"; transcript_id "MSTRG.154724.71"; exon_number "13";
chr5	StringTie	exon	131986822	131986854	1000	-	.	gene_id "MSTRG.154724"; transcript_id "MSTRG.154724.71"; exon_number "14";
chr5	StringTie	exon	131988048	131988226	1000	-	.	gene_id "MSTRG.154724"; transcript_id "MSTRG.154724.71"; exon_number "15";
chr5	StringTie	exon	131988805	131988904	1000	-	.	gene_id "MSTRG.154724"; transcript_id "MSTRG.154724.71"; exon_number "16";
chr5	StringTie	exon	131989407	131989508	1000	-	.	gene_id "MSTRG.154724"; transcript_id "MSTRG.154724.71"; exon_number "17";
chr5	StringTie	exon	131990100	131990164	1000	-	.	gene_id "MSTRG.154724"; transcript_id "MSTRG.154724.71"; exon_number "18";
chr5	StringTie	exon	131990853	131990967	1000	-	.	gene_id "MSTRG.154724"; transcript_id "MSTRG.154724.71"; exon_number "19";
chr5	StringTie	exon	131994136	131994251	1000	-	.	gene_id "MSTRG.154724"; transcript_id "MSTRG.154724.71"; exon_number "20";
chr5	StringTie	exon	132011505	132011629	1000	-	.	gene_id "MSTRG.154724"; transcript_id "MSTRG.154724.71"; exon_number "21";
chr5	StringTie	transcript	131949973	131998069	1000	-	.	gene_id "MSTRG.154724"; transcript_id "MSTRG.154724.72";
chr5	StringTie	exon	131949973	131954371	1000	-	.	gene_id "MSTRG.154724"; transcript_id "MSTRG.154724.72"; exon_number "1";
chr5	StringTie	exon	131959536	131959607	1000	-	.	gene_id "MSTRG.154724"; transcript_id "MSTRG.154724.72"; exon_number "2";
chr5	StringTie	exon	131960520	131960621	1000	-	.	gene_id "MSTRG.154724"; transcript_id "MSTRG.154724.72"; exon_number "3";
chr5	StringTie	exon	131962535	131962678	1000	-	.	gene_id "MSTRG.154724"; transcript_id "MSTRG.154724.72"; exon_number "4";
chr5	StringTie	exon	131966416	131966532	1000	-	.	gene_id "MSTRG.154724"; transcript_id "MSTRG.154724.72"; exon_number "5";
chr5	StringTie	exon	131967940	131968028	1000	-	.	gene_id "MSTRG.154724"; transcript_id "MSTRG.154724.72"; exon_number "6";
chr5	StringTie	exon	131970128	131970200	1000	-	.	gene_id "MSTRG.154724"; transcript_id "MSTRG.154724.72"; exon_number "7";
chr5	StringTie	exon	131971550	131971645	1000	-	.	gene_id "MSTRG.154724"; transcript_id "MSTRG.154724.72"; exon_number "8";
chr5	StringTie	exon	131972724	131972858	1000	-	.	gene_id "MSTRG.154724"; transcript_id "MSTRG.154724.72"; exon_number "9";
chr5	StringTie	exon	131973266	131973400	1000	-	.	gene_id "MSTRG.154724"; transcript_id "MSTRG.154724.72"; exon_number "10";
chr5	StringTie	exon	131974758	131974835	1000	-	.	gene_id "MSTRG.154724"; transcript_id "MSTRG.154724.72"; exon_number "11";
chr5	StringTie	exon	131976648	131976721	1000	-	.	gene_id "MSTRG.154724"; transcript_id "MSTRG.154724.72"; exon_number "12";
chr5	StringTie	exon	131985407	131985458	1000	-	.	gene_id "MSTRG.154724"; transcript_id "MSTRG.154724.72"; exon_number "13";
chr5	StringTie	exon	131986822	131986854	1000	-	.	gene_id "MSTRG.154724"; transcript_id "MSTRG.154724.72"; exon_number "14";
chr5	StringTie	exon	131988048	131988226	1000	-	.	gene_id "MSTRG.154724"; transcript_id "MSTRG.154724.72"; exon_number "15";
chr5	StringTie	exon	131988805	131988904	1000	-	.	gene_id "MSTRG.154724"; transcript_id "MSTRG.154724.72"; exon_number "16";
chr5	StringTie	exon	131989407	131989508	1000	-	.	gene_id "MSTRG.154724"; transcript_id "MSTRG.154724.72"; exon_number "17";
chr5	StringTie	exon	131990100	131990164	1000	-	.	gene_id "MSTRG.154724"; transcript_id "MSTRG.154724.72"; exon_number "18";
chr5	StringTie	exon	131990853	131990967	1000	-	.	gene_id "MSTRG.154724"; transcript_id "MSTRG.154724.72"; exon_number "19";
chr5	StringTie	exon	131994136	131994251	1000	-	.	gene_id "MSTRG.154724"; transcript_id "MSTRG.154724.72"; exon_number "20";
chr5	StringTie	exon	131997747	131998069	1000	-	.	gene_id "MSTRG.154724"; transcript_id "MSTRG.154724.72"; exon_number "21";
chr5	StringTie	transcript	131949973	132011603	1000	-	.	gene_id "MSTRG.154724"; transcript_id "MSTRG.154724.73";
chr5	StringTie	exon	131949973	131954371	1000	-	.	gene_id "MSTRG.154724"; transcript_id "MSTRG.154724.73"; exon_number "1";
chr5	StringTie	exon	131959536	131959607	1000	-	.	gene_id "MSTRG.154724"; transcript_id "MSTRG.154724.73"; exon_number "2";
chr5	StringTie	exon	131960520	131960621	1000	-	.	gene_id "MSTRG.154724"; transcript_id "MSTRG.154724.73"; exon_number "3";
chr5	StringTie	exon	131962535	131962678	1000	-	.	gene_id "MSTRG.154724"; transcript_id "MSTRG.154724.73"; exon_number "4";
chr5	StringTie	exon	131966416	131966532	1000	-	.	gene_id "MSTRG.154724"; transcript_id "MSTRG.154724.73"; exon_number "5";
chr5	StringTie	exon	131967940	131968028	1000	-	.	gene_id "MSTRG.154724"; transcript_id "MSTRG.154724.73"; exon_number "6";
chr5	StringTie	exon	131970128	131970200	1000	-	.	gene_id "MSTRG.154724"; transcript_id "MSTRG.154724.73"; exon_number "7";
chr5	StringTie	exon	131971550	131971645	1000	-	.	gene_id "MSTRG.154724"; transcript_id "MSTRG.154724.73"; exon_number "8";
chr5	StringTie	exon	131972724	131972858	1000	-	.	gene_id "MSTRG.154724"; transcript_id "MSTRG.154724.73"; exon_number "9";
chr5	StringTie	exon	131973266	131973400	1000	-	.	gene_id "MSTRG.154724"; transcript_id "MSTRG.154724.73"; exon_number "10";
chr5	StringTie	exon	131974758	131974835	1000	-	.	gene_id "MSTRG.154724"; transcript_id "MSTRG.154724.73"; exon_number "11";
chr5	StringTie	exon	131976648	131976721	1000	-	.	gene_id "MSTRG.154724"; transcript_id "MSTRG.154724.73"; exon_number "12";
chr5	StringTie	exon	131985407	131985458	1000	-	.	gene_id "MSTRG.154724"; transcript_id "MSTRG.154724.73"; exon_number "13";
chr5	StringTie	exon	131986822	131986854	1000	-	.	gene_id "MSTRG.154724"; transcript_id "MSTRG.154724.73"; exon_number "14";
chr5	StringTie	exon	131988048	131988226	1000	-	.	gene_id "MSTRG.154724"; transcript_id "MSTRG.154724.73"; exon_number "15";
chr5	StringTie	exon	131988805	131988904	1000	-	.	gene_id "MSTRG.154724"; transcript_id "MSTRG.154724.73"; exon_number "16";
chr5	StringTie	exon	131989407	131989508	1000	-	.	gene_id "MSTRG.154724"; transcript_id "MSTRG.154724.73"; exon_number "17";
chr5	StringTie	exon	131990100	131990164	1000	-	.	gene_id "MSTRG.154724"; transcript_id "MSTRG.154724.73"; exon_number "18";
chr5	StringTie	exon	131990853	131991813	1000	-	.	gene_id "MSTRG.154724"; transcript_id "MSTRG.154724.73"; exon_number "19";
chr5	StringTie	exon	131994136	131994251	1000	-	.	gene_id "MSTRG.154724"; transcript_id "MSTRG.154724.73"; exon_number "20";
chr5	StringTie	exon	132011505	132011603	1000	-	.	gene_id "MSTRG.154724"; transcript_id "MSTRG.154724.73"; exon_number "21";
chr5	StringTie	transcript	131949973	132011621	1000	-	.	gene_id "MSTRG.154724"; transcript_id "MSTRG.154724.74";
chr5	StringTie	exon	131949973	131954371	1000	-	.	gene_id "MSTRG.154724"; transcript_id "MSTRG.154724.74"; exon_number "1";
chr5	StringTie	exon	131959536	131959607	1000	-	.	gene_id "MSTRG.154724"; transcript_id "MSTRG.154724.74"; exon_number "2";
chr5	StringTie	exon	131960520	131960608	1000	-	.	gene_id "MSTRG.154724"; transcript_id "MSTRG.154724.74"; exon_number "3";
chr5	StringTie	exon	131962535	131962678	1000	-	.	gene_id "MSTRG.154724"; transcript_id "MSTRG.154724.74"; exon_number "4";
chr5	StringTie	exon	131966416	131966532	1000	-	.	gene_id "MSTRG.154724"; transcript_id "MSTRG.154724.74"; exon_number "5";
chr5	StringTie	exon	131967940	131968028	1000	-	.	gene_id "MSTRG.154724"; transcript_id "MSTRG.154724.74"; exon_number "6";
chr5	StringTie	exon	131970128	131970200	1000	-	.	gene_id "MSTRG.154724"; transcript_id "MSTRG.154724.74"; exon_number "7";
chr5	StringTie	exon	131971550	131971645	1000	-	.	gene_id "MSTRG.154724"; transcript_id "MSTRG.154724.74"; exon_number "8";
chr5	StringTie	exon	131972724	131972858	1000	-	.	gene_id "MSTRG.154724"; transcript_id "MSTRG.154724.74"; exon_number "9";
chr5	StringTie	exon	131973266	131973400	1000	-	.	gene_id "MSTRG.154724"; transcript_id "MSTRG.154724.74"; exon_number "10";
chr5	StringTie	exon	131974893	131974970	1000	-	.	gene_id "MSTRG.154724"; transcript_id "MSTRG.154724.74"; exon_number "11";
chr5	StringTie	exon	131976648	131976721	1000	-	.	gene_id "MSTRG.154724"; transcript_id "MSTRG.154724.74"; exon_number "12";
chr5	StringTie	exon	131985407	131985458	1000	-	.	gene_id "MSTRG.154724"; transcript_id "MSTRG.154724.74"; exon_number "13";
chr5	StringTie	exon	131986822	131986854	1000	-	.	gene_id "MSTRG.154724"; transcript_id "MSTRG.154724.74"; exon_number "14";
chr5	StringTie	exon	131988048	131988226	1000	-	.	gene_id "MSTRG.154724"; transcript_id "MSTRG.154724.74"; exon_number "15";
chr5	StringTie	exon	131988805	131988904	1000	-	.	gene_id "MSTRG.154724"; transcript_id "MSTRG.154724.74"; exon_number "16";
chr5	StringTie	exon	131989407	131989508	1000	-	.	gene_id "MSTRG.154724"; transcript_id "MSTRG.154724.74"; exon_number "17";
chr5	StringTie	exon	131990100	131990164	1000	-	.	gene_id "MSTRG.154724"; transcript_id "MSTRG.154724.74"; exon_number "18";
chr5	StringTie	exon	131990853	131990967	1000	-	.	gene_id "MSTRG.154724"; transcript_id "MSTRG.154724.74"; exon_number "19";
chr5	StringTie	exon	131994136	131994251	1000	-	.	gene_id "MSTRG.154724"; transcript_id "MSTRG.154724.74"; exon_number "20";
chr5	StringTie	exon	132011505	132011621	1000	-	.	gene_id "MSTRG.154724"; transcript_id "MSTRG.154724.74"; exon_number "21";
chr5	StringTie	transcript	131949973	131999716	1000	-	.	gene_id "MSTRG.154724"; transcript_id "MSTRG.154724.75";
chr5	StringTie	exon	131949973	131954371	1000	-	.	gene_id "MSTRG.154724"; transcript_id "MSTRG.154724.75"; exon_number "1";
chr5	StringTie	exon	131959536	131959607	1000	-	.	gene_id "MSTRG.154724"; transcript_id "MSTRG.154724.75"; exon_number "2";
chr5	StringTie	exon	131960520	131960621	1000	-	.	gene_id "MSTRG.154724"; transcript_id "MSTRG.154724.75"; exon_number "3";
chr5	StringTie	exon	131962535	131962624	1000	-	.	gene_id "MSTRG.154724"; transcript_id "MSTRG.154724.75"; exon_number "4";
chr5	StringTie	exon	131966416	131966532	1000	-	.	gene_id "MSTRG.154724"; transcript_id "MSTRG.154724.75"; exon_number "5";
chr5	StringTie	exon	131967940	131968028	1000	-	.	gene_id "MSTRG.154724"; transcript_id "MSTRG.154724.75"; exon_number "6";
chr5	StringTie	exon	131970128	131970200	1000	-	.	gene_id "MSTRG.154724"; transcript_id "MSTRG.154724.75"; exon_number "7";
chr5	StringTie	exon	131971550	131971645	1000	-	.	gene_id "MSTRG.154724"; transcript_id "MSTRG.154724.75"; exon_number "8";
chr5	StringTie	exon	131972724	131972858	1000	-	.	gene_id "MSTRG.154724"; transcript_id "MSTRG.154724.75"; exon_number "9";
chr5	StringTie	exon	131973266	131973400	1000	-	.	gene_id "MSTRG.154724"; transcript_id "MSTRG.154724.75"; exon_number "10";
chr5	StringTie	exon	131974893	131974970	1000	-	.	gene_id "MSTRG.154724"; transcript_id "MSTRG.154724.75"; exon_number "11";
chr5	StringTie	exon	131976648	131976721	1000	-	.	gene_id "MSTRG.154724"; transcript_id "MSTRG.154724.75"; exon_number "12";
chr5	StringTie	exon	131985407	131985458	1000	-	.	gene_id "MSTRG.154724"; transcript_id "MSTRG.154724.75"; exon_number "13";
chr5	StringTie	exon	131986822	131986854	1000	-	.	gene_id "MSTRG.154724"; transcript_id "MSTRG.154724.75"; exon_number "14";
chr5	StringTie	exon	131988048	131988226	1000	-	.	gene_id "MSTRG.154724"; transcript_id "MSTRG.154724.75"; exon_number "15";
chr5	StringTie	exon	131988805	131988904	1000	-	.	gene_id "MSTRG.154724"; transcript_id "MSTRG.154724.75"; exon_number "16";
chr5	StringTie	exon	131989407	131989508	1000	-	.	gene_id "MSTRG.154724"; transcript_id "MSTRG.154724.75"; exon_number "17";
chr5	StringTie	exon	131990100	131990164	1000	-	.	gene_id "MSTRG.154724"; transcript_id "MSTRG.154724.75"; exon_number "18";
chr5	StringTie	exon	131990853	131990967	1000	-	.	gene_id "MSTRG.154724"; transcript_id "MSTRG.154724.75"; exon_number "19";
chr5	StringTie	exon	131994031	131994251	1000	-	.	gene_id "MSTRG.154724"; transcript_id "MSTRG.154724.75"; exon_number "20";
chr5	StringTie	exon	131999414	131999716	1000	-	.	gene_id "MSTRG.154724"; transcript_id "MSTRG.154724.75"; exon_number "21";
chr5	StringTie	transcript	131949973	132011631	1000	-	.	gene_id "MSTRG.154724"; transcript_id "MSTRG.154724.76";
chr5	StringTie	exon	131949973	131954371	1000	-	.	gene_id "MSTRG.154724"; transcript_id "MSTRG.154724.76"; exon_number "1";
chr5	StringTie	exon	131959536	131959607	1000	-	.	gene_id "MSTRG.154724"; transcript_id "MSTRG.154724.76"; exon_number "2";
chr5	StringTie	exon	131960520	131960621	1000	-	.	gene_id "MSTRG.154724"; transcript_id "MSTRG.154724.76"; exon_number "3";
chr5	StringTie	exon	131962535	131962678	1000	-	.	gene_id "MSTRG.154724"; transcript_id "MSTRG.154724.76"; exon_number "4";
chr5	StringTie	exon	131966416	131966532	1000	-	.	gene_id "MSTRG.154724"; transcript_id "MSTRG.154724.76"; exon_number "5";
chr5	StringTie	exon	131967940	131968028	1000	-	.	gene_id "MSTRG.154724"; transcript_id "MSTRG.154724.76"; exon_number "6";
chr5	StringTie	exon	131970128	131970200	1000	-	.	gene_id "MSTRG.154724"; transcript_id "MSTRG.154724.76"; exon_number "7";
chr5	StringTie	exon	131971550	131971645	1000	-	.	gene_id "MSTRG.154724"; transcript_id "MSTRG.154724.76"; exon_number "8";
chr5	StringTie	exon	131972724	131972858	1000	-	.	gene_id "MSTRG.154724"; transcript_id "MSTRG.154724.76"; exon_number "9";
chr5	StringTie	exon	131973266	131973400	1000	-	.	gene_id "MSTRG.154724"; transcript_id "MSTRG.154724.76"; exon_number "10";
chr5	StringTie	exon	131974758	131974835	1000	-	.	gene_id "MSTRG.154724"; transcript_id "MSTRG.154724.76"; exon_number "11";
chr5	StringTie	exon	131976648	131976721	1000	-	.	gene_id "MSTRG.154724"; transcript_id "MSTRG.154724.76"; exon_number "12";
chr5	StringTie	exon	131985407	131985458	1000	-	.	gene_id "MSTRG.154724"; transcript_id "MSTRG.154724.76"; exon_number "13";
chr5	StringTie	exon	131986822	131986854	1000	-	.	gene_id "MSTRG.154724"; transcript_id "MSTRG.154724.76"; exon_number "14";
chr5	StringTie	exon	131988048	131988226	1000	-	.	gene_id "MSTRG.154724"; transcript_id "MSTRG.154724.76"; exon_number "15";
chr5	StringTie	exon	131988508	131988600	1000	-	.	gene_id "MSTRG.154724"; transcript_id "MSTRG.154724.76"; exon_number "16";
chr5	StringTie	exon	131988805	131988904	1000	-	.	gene_id "MSTRG.154724"; transcript_id "MSTRG.154724.76"; exon_number "17";
chr5	StringTie	exon	131989407	131989508	1000	-	.	gene_id "MSTRG.154724"; transcript_id "MSTRG.154724.76"; exon_number "18";
chr5	StringTie	exon	131990100	131990164	1000	-	.	gene_id "MSTRG.154724"; transcript_id "MSTRG.154724.76"; exon_number "19";
chr5	StringTie	exon	131990853	131994251	1000	-	.	gene_id "MSTRG.154724"; transcript_id "MSTRG.154724.76"; exon_number "20";
chr5	StringTie	exon	132011505	132011631	1000	-	.	gene_id "MSTRG.154724"; transcript_id "MSTRG.154724.76"; exon_number "21";
chr5	StringTie	transcript	131949973	132011903	1000	-	.	gene_id "MSTRG.154724"; transcript_id "MSTRG.154724.77";
chr5	StringTie	exon	131949973	131954371	1000	-	.	gene_id "MSTRG.154724"; transcript_id "MSTRG.154724.77"; exon_number "1";
chr5	StringTie	exon	131959536	131959607	1000	-	.	gene_id "MSTRG.154724"; transcript_id "MSTRG.154724.77"; exon_number "2";
chr5	StringTie	exon	131960520	131960621	1000	-	.	gene_id "MSTRG.154724"; transcript_id "MSTRG.154724.77"; exon_number "3";
chr5	StringTie	exon	131962535	131962678	1000	-	.	gene_id "MSTRG.154724"; transcript_id "MSTRG.154724.77"; exon_number "4";
chr5	StringTie	exon	131966416	131966532	1000	-	.	gene_id "MSTRG.154724"; transcript_id "MSTRG.154724.77"; exon_number "5";
chr5	StringTie	exon	131967940	131968028	1000	-	.	gene_id "MSTRG.154724"; transcript_id "MSTRG.154724.77"; exon_number "6";
chr5	StringTie	exon	131970128	131970200	1000	-	.	gene_id "MSTRG.154724"; transcript_id "MSTRG.154724.77"; exon_number "7";
chr5	StringTie	exon	131971550	131971645	1000	-	.	gene_id "MSTRG.154724"; transcript_id "MSTRG.154724.77"; exon_number "8";
chr5	StringTie	exon	131972724	131972858	1000	-	.	gene_id "MSTRG.154724"; transcript_id "MSTRG.154724.77"; exon_number "9";
chr5	StringTie	exon	131973266	131973400	1000	-	.	gene_id "MSTRG.154724"; transcript_id "MSTRG.154724.77"; exon_number "10";
chr5	StringTie	exon	131974758	131974970	1000	-	.	gene_id "MSTRG.154724"; transcript_id "MSTRG.154724.77"; exon_number "11";
chr5	StringTie	exon	131976648	131976721	1000	-	.	gene_id "MSTRG.154724"; transcript_id "MSTRG.154724.77"; exon_number "12";
chr5	StringTie	exon	131985407	131985458	1000	-	.	gene_id "MSTRG.154724"; transcript_id "MSTRG.154724.77"; exon_number "13";
chr5	StringTie	exon	131986822	131986854	1000	-	.	gene_id "MSTRG.154724"; transcript_id "MSTRG.154724.77"; exon_number "14";
chr5	StringTie	exon	131988048	131988226	1000	-	.	gene_id "MSTRG.154724"; transcript_id "MSTRG.154724.77"; exon_number "15";
chr5	StringTie	exon	131988805	131988904	1000	-	.	gene_id "MSTRG.154724"; transcript_id "MSTRG.154724.77"; exon_number "16";
chr5	StringTie	exon	131989407	131989508	1000	-	.	gene_id "MSTRG.154724"; transcript_id "MSTRG.154724.77"; exon_number "17";
chr5	StringTie	exon	131990100	131990164	1000	-	.	gene_id "MSTRG.154724"; transcript_id "MSTRG.154724.77"; exon_number "18";
chr5	StringTie	exon	131990853	131990967	1000	-	.	gene_id "MSTRG.154724"; transcript_id "MSTRG.154724.77"; exon_number "19";
chr5	StringTie	exon	131994031	131994251	1000	-	.	gene_id "MSTRG.154724"; transcript_id "MSTRG.154724.77"; exon_number "20";
chr5	StringTie	exon	132011770	132011903	1000	-	.	gene_id "MSTRG.154724"; transcript_id "MSTRG.154724.77"; exon_number "21";
chr5	StringTie	transcript	131949973	132012177	1000	-	.	gene_id "MSTRG.154724"; transcript_id "MSTRG.154724.78";
chr5	StringTie	exon	131949973	131954371	1000	-	.	gene_id "MSTRG.154724"; transcript_id "MSTRG.154724.78"; exon_number "1";
chr5	StringTie	exon	131959536	131959607	1000	-	.	gene_id "MSTRG.154724"; transcript_id "MSTRG.154724.78"; exon_number "2";
chr5	StringTie	exon	131960520	131960621	1000	-	.	gene_id "MSTRG.154724"; transcript_id "MSTRG.154724.78"; exon_number "3";
chr5	StringTie	exon	131962535	131962678	1000	-	.	gene_id "MSTRG.154724"; transcript_id "MSTRG.154724.78"; exon_number "4";
chr5	StringTie	exon	131966416	131966532	1000	-	.	gene_id "MSTRG.154724"; transcript_id "MSTRG.154724.78"; exon_number "5";
chr5	StringTie	exon	131967940	131968028	1000	-	.	gene_id "MSTRG.154724"; transcript_id "MSTRG.154724.78"; exon_number "6";
chr5	StringTie	exon	131970128	131970200	1000	-	.	gene_id "MSTRG.154724"; transcript_id "MSTRG.154724.78"; exon_number "7";
chr5	StringTie	exon	131971550	131971645	1000	-	.	gene_id "MSTRG.154724"; transcript_id "MSTRG.154724.78"; exon_number "8";
chr5	StringTie	exon	131972724	131972858	1000	-	.	gene_id "MSTRG.154724"; transcript_id "MSTRG.154724.78"; exon_number "9";
chr5	StringTie	exon	131973266	131973400	1000	-	.	gene_id "MSTRG.154724"; transcript_id "MSTRG.154724.78"; exon_number "10";
chr5	StringTie	exon	131974758	131974970	1000	-	.	gene_id "MSTRG.154724"; transcript_id "MSTRG.154724.78"; exon_number "11";
chr5	StringTie	exon	131976648	131976721	1000	-	.	gene_id "MSTRG.154724"; transcript_id "MSTRG.154724.78"; exon_number "12";
chr5	StringTie	exon	131985407	131985458	1000	-	.	gene_id "MSTRG.154724"; transcript_id "MSTRG.154724.78"; exon_number "13";
chr5	StringTie	exon	131986822	131986854	1000	-	.	gene_id "MSTRG.154724"; transcript_id "MSTRG.154724.78"; exon_number "14";
chr5	StringTie	exon	131988048	131988226	1000	-	.	gene_id "MSTRG.154724"; transcript_id "MSTRG.154724.78"; exon_number "15";
chr5	StringTie	exon	131988805	131988904	1000	-	.	gene_id "MSTRG.154724"; transcript_id "MSTRG.154724.78"; exon_number "16";
chr5	StringTie	exon	131989407	131989508	1000	-	.	gene_id "MSTRG.154724"; transcript_id "MSTRG.154724.78"; exon_number "17";
chr5	StringTie	exon	131990100	131990164	1000	-	.	gene_id "MSTRG.154724"; transcript_id "MSTRG.154724.78"; exon_number "18";
chr5	StringTie	exon	131990853	131990967	1000	-	.	gene_id "MSTRG.154724"; transcript_id "MSTRG.154724.78"; exon_number "19";
chr5	StringTie	exon	131994136	131994251	1000	-	.	gene_id "MSTRG.154724"; transcript_id "MSTRG.154724.78"; exon_number "20";
chr5	StringTie	exon	132012089	132012177	1000	-	.	gene_id "MSTRG.154724"; transcript_id "MSTRG.154724.78"; exon_number "21";
chr5	StringTie	transcript	131949973	132011597	1000	-	.	gene_id "MSTRG.154724"; transcript_id "MSTRG.154724.79";
chr5	StringTie	exon	131949973	131954371	1000	-	.	gene_id "MSTRG.154724"; transcript_id "MSTRG.154724.79"; exon_number "1";
chr5	StringTie	exon	131959536	131959607	1000	-	.	gene_id "MSTRG.154724"; transcript_id "MSTRG.154724.79"; exon_number "2";
chr5	StringTie	exon	131960520	131960621	1000	-	.	gene_id "MSTRG.154724"; transcript_id "MSTRG.154724.79"; exon_number "3";
chr5	StringTie	exon	131962535	131962678	1000	-	.	gene_id "MSTRG.154724"; transcript_id "MSTRG.154724.79"; exon_number "4";
chr5	StringTie	exon	131966416	131966532	1000	-	.	gene_id "MSTRG.154724"; transcript_id "MSTRG.154724.79"; exon_number "5";
chr5	StringTie	exon	131967940	131968028	1000	-	.	gene_id "MSTRG.154724"; transcript_id "MSTRG.154724.79"; exon_number "6";
chr5	StringTie	exon	131970128	131970200	1000	-	.	gene_id "MSTRG.154724"; transcript_id "MSTRG.154724.79"; exon_number "7";
chr5	StringTie	exon	131971550	131971645	1000	-	.	gene_id "MSTRG.154724"; transcript_id "MSTRG.154724.79"; exon_number "8";
chr5	StringTie	exon	131972724	131972858	1000	-	.	gene_id "MSTRG.154724"; transcript_id "MSTRG.154724.79"; exon_number "9";
chr5	StringTie	exon	131973266	131973400	1000	-	.	gene_id "MSTRG.154724"; transcript_id "MSTRG.154724.79"; exon_number "10";
chr5	StringTie	exon	131974893	131976240	1000	-	.	gene_id "MSTRG.154724"; transcript_id "MSTRG.154724.79"; exon_number "11";
chr5	StringTie	exon	131976648	131976721	1000	-	.	gene_id "MSTRG.154724"; transcript_id "MSTRG.154724.79"; exon_number "12";
chr5	StringTie	exon	131985407	131985458	1000	-	.	gene_id "MSTRG.154724"; transcript_id "MSTRG.154724.79"; exon_number "13";
chr5	StringTie	exon	131986822	131986854	1000	-	.	gene_id "MSTRG.154724"; transcript_id "MSTRG.154724.79"; exon_number "14";
chr5	StringTie	exon	131988048	131988226	1000	-	.	gene_id "MSTRG.154724"; transcript_id "MSTRG.154724.79"; exon_number "15";
chr5	StringTie	exon	131988805	131988904	1000	-	.	gene_id "MSTRG.154724"; transcript_id "MSTRG.154724.79"; exon_number "16";
chr5	StringTie	exon	131989407	131989508	1000	-	.	gene_id "MSTRG.154724"; transcript_id "MSTRG.154724.79"; exon_number "17";
chr5	StringTie	exon	131990100	131990164	1000	-	.	gene_id "MSTRG.154724"; transcript_id "MSTRG.154724.79"; exon_number "18";
chr5	StringTie	exon	131990853	131990967	1000	-	.	gene_id "MSTRG.154724"; transcript_id "MSTRG.154724.79"; exon_number "19";
chr5	StringTie	exon	131994031	131994251	1000	-	.	gene_id "MSTRG.154724"; transcript_id "MSTRG.154724.79"; exon_number "20";
chr5	StringTie	exon	132011505	132011597	1000	-	.	gene_id "MSTRG.154724"; transcript_id "MSTRG.154724.79"; exon_number "21";
chr5	StringTie	transcript	131949973	131998069	1000	-	.	gene_id "MSTRG.154724"; transcript_id "MSTRG.154724.80";
chr5	StringTie	exon	131949973	131954371	1000	-	.	gene_id "MSTRG.154724"; transcript_id "MSTRG.154724.80"; exon_number "1";
chr5	StringTie	exon	131959536	131959607	1000	-	.	gene_id "MSTRG.154724"; transcript_id "MSTRG.154724.80"; exon_number "2";
chr5	StringTie	exon	131960520	131960621	1000	-	.	gene_id "MSTRG.154724"; transcript_id "MSTRG.154724.80"; exon_number "3";
chr5	StringTie	exon	131962535	131962678	1000	-	.	gene_id "MSTRG.154724"; transcript_id "MSTRG.154724.80"; exon_number "4";
chr5	StringTie	exon	131966416	131966532	1000	-	.	gene_id "MSTRG.154724"; transcript_id "MSTRG.154724.80"; exon_number "5";
chr5	StringTie	exon	131967940	131968028	1000	-	.	gene_id "MSTRG.154724"; transcript_id "MSTRG.154724.80"; exon_number "6";
chr5	StringTie	exon	131970128	131970200	1000	-	.	gene_id "MSTRG.154724"; transcript_id "MSTRG.154724.80"; exon_number "7";
chr5	StringTie	exon	131971550	131971645	1000	-	.	gene_id "MSTRG.154724"; transcript_id "MSTRG.154724.80"; exon_number "8";
chr5	StringTie	exon	131972724	131972858	1000	-	.	gene_id "MSTRG.154724"; transcript_id "MSTRG.154724.80"; exon_number "9";
chr5	StringTie	exon	131973266	131973400	1000	-	.	gene_id "MSTRG.154724"; transcript_id "MSTRG.154724.80"; exon_number "10";
chr5	StringTie	exon	131974893	131974970	1000	-	.	gene_id "MSTRG.154724"; transcript_id "MSTRG.154724.80"; exon_number "11";
chr5	StringTie	exon	131976648	131976721	1000	-	.	gene_id "MSTRG.154724"; transcript_id "MSTRG.154724.80"; exon_number "12";
chr5	StringTie	exon	131985407	131985458	1000	-	.	gene_id "MSTRG.154724"; transcript_id "MSTRG.154724.80"; exon_number "13";
chr5	StringTie	exon	131986822	131986854	1000	-	.	gene_id "MSTRG.154724"; transcript_id "MSTRG.154724.80"; exon_number "14";
chr5	StringTie	exon	131988048	131988226	1000	-	.	gene_id "MSTRG.154724"; transcript_id "MSTRG.154724.80"; exon_number "15";
chr5	StringTie	exon	131988805	131988904	1000	-	.	gene_id "MSTRG.154724"; transcript_id "MSTRG.154724.80"; exon_number "16";
chr5	StringTie	exon	131989407	131989508	1000	-	.	gene_id "MSTRG.154724"; transcript_id "MSTRG.154724.80"; exon_number "17";
chr5	StringTie	exon	131990100	131990164	1000	-	.	gene_id "MSTRG.154724"; transcript_id "MSTRG.154724.80"; exon_number "18";
chr5	StringTie	exon	131990853	131990967	1000	-	.	gene_id "MSTRG.154724"; transcript_id "MSTRG.154724.80"; exon_number "19";
chr5	StringTie	exon	131994031	131994251	1000	-	.	gene_id "MSTRG.154724"; transcript_id "MSTRG.154724.80"; exon_number "20";
chr5	StringTie	exon	131997640	131998069	1000	-	.	gene_id "MSTRG.154724"; transcript_id "MSTRG.154724.80"; exon_number "21";
chr5	StringTie	transcript	131949973	132011597	1000	-	.	gene_id "MSTRG.154724"; transcript_id "MSTRG.154724.81";
chr5	StringTie	exon	131949973	131954371	1000	-	.	gene_id "MSTRG.154724"; transcript_id "MSTRG.154724.81"; exon_number "1";
chr5	StringTie	exon	131959536	131959607	1000	-	.	gene_id "MSTRG.154724"; transcript_id "MSTRG.154724.81"; exon_number "2";
chr5	StringTie	exon	131960520	131960621	1000	-	.	gene_id "MSTRG.154724"; transcript_id "MSTRG.154724.81"; exon_number "3";
chr5	StringTie	exon	131962535	131962678	1000	-	.	gene_id "MSTRG.154724"; transcript_id "MSTRG.154724.81"; exon_number "4";
chr5	StringTie	exon	131966416	131966532	1000	-	.	gene_id "MSTRG.154724"; transcript_id "MSTRG.154724.81"; exon_number "5";
chr5	StringTie	exon	131967940	131968028	1000	-	.	gene_id "MSTRG.154724"; transcript_id "MSTRG.154724.81"; exon_number "6";
chr5	StringTie	exon	131970128	131970200	1000	-	.	gene_id "MSTRG.154724"; transcript_id "MSTRG.154724.81"; exon_number "7";
chr5	StringTie	exon	131971550	131971645	1000	-	.	gene_id "MSTRG.154724"; transcript_id "MSTRG.154724.81"; exon_number "8";
chr5	StringTie	exon	131972724	131972858	1000	-	.	gene_id "MSTRG.154724"; transcript_id "MSTRG.154724.81"; exon_number "9";
chr5	StringTie	exon	131973266	131973400	1000	-	.	gene_id "MSTRG.154724"; transcript_id "MSTRG.154724.81"; exon_number "10";
chr5	StringTie	exon	131974893	131975250	1000	-	.	gene_id "MSTRG.154724"; transcript_id "MSTRG.154724.81"; exon_number "11";
chr5	StringTie	exon	131976648	131976721	1000	-	.	gene_id "MSTRG.154724"; transcript_id "MSTRG.154724.81"; exon_number "12";
chr5	StringTie	exon	131985407	131985458	1000	-	.	gene_id "MSTRG.154724"; transcript_id "MSTRG.154724.81"; exon_number "13";
chr5	StringTie	exon	131986822	131986854	1000	-	.	gene_id "MSTRG.154724"; transcript_id "MSTRG.154724.81"; exon_number "14";
chr5	StringTie	exon	131988048	131988226	1000	-	.	gene_id "MSTRG.154724"; transcript_id "MSTRG.154724.81"; exon_number "15";
chr5	StringTie	exon	131988805	131988904	1000	-	.	gene_id "MSTRG.154724"; transcript_id "MSTRG.154724.81"; exon_number "16";
chr5	StringTie	exon	131989407	131989508	1000	-	.	gene_id "MSTRG.154724"; transcript_id "MSTRG.154724.81"; exon_number "17";
chr5	StringTie	exon	131990100	131990164	1000	-	.	gene_id "MSTRG.154724"; transcript_id "MSTRG.154724.81"; exon_number "18";
chr5	StringTie	exon	131990853	131990967	1000	-	.	gene_id "MSTRG.154724"; transcript_id "MSTRG.154724.81"; exon_number "19";
chr5	StringTie	exon	131994031	131994251	1000	-	.	gene_id "MSTRG.154724"; transcript_id "MSTRG.154724.81"; exon_number "20";
chr5	StringTie	exon	132011505	132011597	1000	-	.	gene_id "MSTRG.154724"; transcript_id "MSTRG.154724.81"; exon_number "21";
chr5	StringTie	transcript	131949973	132012177	1000	-	.	gene_id "MSTRG.154724"; transcript_id "MSTRG.154724.82";
chr5	StringTie	exon	131949973	131954371	1000	-	.	gene_id "MSTRG.154724"; transcript_id "MSTRG.154724.82"; exon_number "1";
chr5	StringTie	exon	131959536	131959607	1000	-	.	gene_id "MSTRG.154724"; transcript_id "MSTRG.154724.82"; exon_number "2";
chr5	StringTie	exon	131960520	131960621	1000	-	.	gene_id "MSTRG.154724"; transcript_id "MSTRG.154724.82"; exon_number "3";
chr5	StringTie	exon	131962535	131962624	1000	-	.	gene_id "MSTRG.154724"; transcript_id "MSTRG.154724.82"; exon_number "4";
chr5	StringTie	exon	131966416	131966532	1000	-	.	gene_id "MSTRG.154724"; transcript_id "MSTRG.154724.82"; exon_number "5";
chr5	StringTie	exon	131967940	131968028	1000	-	.	gene_id "MSTRG.154724"; transcript_id "MSTRG.154724.82"; exon_number "6";
chr5	StringTie	exon	131970128	131970200	1000	-	.	gene_id "MSTRG.154724"; transcript_id "MSTRG.154724.82"; exon_number "7";
chr5	StringTie	exon	131971550	131971645	1000	-	.	gene_id "MSTRG.154724"; transcript_id "MSTRG.154724.82"; exon_number "8";
chr5	StringTie	exon	131972724	131972858	1000	-	.	gene_id "MSTRG.154724"; transcript_id "MSTRG.154724.82"; exon_number "9";
chr5	StringTie	exon	131973266	131973400	1000	-	.	gene_id "MSTRG.154724"; transcript_id "MSTRG.154724.82"; exon_number "10";
chr5	StringTie	exon	131974893	131974970	1000	-	.	gene_id "MSTRG.154724"; transcript_id "MSTRG.154724.82"; exon_number "11";
chr5	StringTie	exon	131976648	131976721	1000	-	.	gene_id "MSTRG.154724"; transcript_id "MSTRG.154724.82"; exon_number "12";
chr5	StringTie	exon	131985407	131985458	1000	-	.	gene_id "MSTRG.154724"; transcript_id "MSTRG.154724.82"; exon_number "13";
chr5	StringTie	exon	131986822	131986854	1000	-	.	gene_id "MSTRG.154724"; transcript_id "MSTRG.154724.82"; exon_number "14";
chr5	StringTie	exon	131988048	131988226	1000	-	.	gene_id "MSTRG.154724"; transcript_id "MSTRG.154724.82"; exon_number "15";
chr5	StringTie	exon	131988805	131988904	1000	-	.	gene_id "MSTRG.154724"; transcript_id "MSTRG.154724.82"; exon_number "16";
chr5	StringTie	exon	131989407	131989508	1000	-	.	gene_id "MSTRG.154724"; transcript_id "MSTRG.154724.82"; exon_number "17";
chr5	StringTie	exon	131990100	131990164	1000	-	.	gene_id "MSTRG.154724"; transcript_id "MSTRG.154724.82"; exon_number "18";
chr5	StringTie	exon	131990853	131990967	1000	-	.	gene_id "MSTRG.154724"; transcript_id "MSTRG.154724.82"; exon_number "19";
chr5	StringTie	exon	131994031	131994251	1000	-	.	gene_id "MSTRG.154724"; transcript_id "MSTRG.154724.82"; exon_number "20";
chr5	StringTie	exon	132012089	132012177	1000	-	.	gene_id "MSTRG.154724"; transcript_id "MSTRG.154724.82"; exon_number "21";
chr5	StringTie	transcript	131949973	132011837	1000	-	.	gene_id "MSTRG.154724"; transcript_id "MSTRG.154724.83";
chr5	StringTie	exon	131949973	131954371	1000	-	.	gene_id "MSTRG.154724"; transcript_id "MSTRG.154724.83"; exon_number "1";
chr5	StringTie	exon	131959536	131959607	1000	-	.	gene_id "MSTRG.154724"; transcript_id "MSTRG.154724.83"; exon_number "2";
chr5	StringTie	exon	131960520	131960621	1000	-	.	gene_id "MSTRG.154724"; transcript_id "MSTRG.154724.83"; exon_number "3";
chr5	StringTie	exon	131962535	131962624	1000	-	.	gene_id "MSTRG.154724"; transcript_id "MSTRG.154724.83"; exon_number "4";
chr5	StringTie	exon	131966416	131966532	1000	-	.	gene_id "MSTRG.154724"; transcript_id "MSTRG.154724.83"; exon_number "5";
chr5	StringTie	exon	131967940	131968028	1000	-	.	gene_id "MSTRG.154724"; transcript_id "MSTRG.154724.83"; exon_number "6";
chr5	StringTie	exon	131970128	131970200	1000	-	.	gene_id "MSTRG.154724"; transcript_id "MSTRG.154724.83"; exon_number "7";
chr5	StringTie	exon	131971550	131971645	1000	-	.	gene_id "MSTRG.154724"; transcript_id "MSTRG.154724.83"; exon_number "8";
chr5	StringTie	exon	131972724	131972858	1000	-	.	gene_id "MSTRG.154724"; transcript_id "MSTRG.154724.83"; exon_number "9";
chr5	StringTie	exon	131973266	131973400	1000	-	.	gene_id "MSTRG.154724"; transcript_id "MSTRG.154724.83"; exon_number "10";
chr5	StringTie	exon	131974893	131974970	1000	-	.	gene_id "MSTRG.154724"; transcript_id "MSTRG.154724.83"; exon_number "11";
chr5	StringTie	exon	131976648	131976721	1000	-	.	gene_id "MSTRG.154724"; transcript_id "MSTRG.154724.83"; exon_number "12";
chr5	StringTie	exon	131985407	131985458	1000	-	.	gene_id "MSTRG.154724"; transcript_id "MSTRG.154724.83"; exon_number "13";
chr5	StringTie	exon	131986822	131986854	1000	-	.	gene_id "MSTRG.154724"; transcript_id "MSTRG.154724.83"; exon_number "14";
chr5	StringTie	exon	131988048	131988226	1000	-	.	gene_id "MSTRG.154724"; transcript_id "MSTRG.154724.83"; exon_number "15";
chr5	StringTie	exon	131988805	131988904	1000	-	.	gene_id "MSTRG.154724"; transcript_id "MSTRG.154724.83"; exon_number "16";
chr5	StringTie	exon	131989407	131989508	1000	-	.	gene_id "MSTRG.154724"; transcript_id "MSTRG.154724.83"; exon_number "17";
chr5	StringTie	exon	131990100	131990164	1000	-	.	gene_id "MSTRG.154724"; transcript_id "MSTRG.154724.83"; exon_number "18";
chr5	StringTie	exon	131990853	131990967	1000	-	.	gene_id "MSTRG.154724"; transcript_id "MSTRG.154724.83"; exon_number "19";
chr5	StringTie	exon	131994031	131994251	1000	-	.	gene_id "MSTRG.154724"; transcript_id "MSTRG.154724.83"; exon_number "20";
chr5	StringTie	exon	132011821	132011837	1000	-	.	gene_id "MSTRG.154724"; transcript_id "MSTRG.154724.83"; exon_number "21";
chr5	StringTie	transcript	131949973	132012177	1000	-	.	gene_id "MSTRG.154724"; transcript_id "MSTRG.154724.84";
chr5	StringTie	exon	131949973	131954371	1000	-	.	gene_id "MSTRG.154724"; transcript_id "MSTRG.154724.84"; exon_number "1";
chr5	StringTie	exon	131959536	131959607	1000	-	.	gene_id "MSTRG.154724"; transcript_id "MSTRG.154724.84"; exon_number "2";
chr5	StringTie	exon	131960520	131960621	1000	-	.	gene_id "MSTRG.154724"; transcript_id "MSTRG.154724.84"; exon_number "3";
chr5	StringTie	exon	131962535	131962678	1000	-	.	gene_id "MSTRG.154724"; transcript_id "MSTRG.154724.84"; exon_number "4";
chr5	StringTie	exon	131966416	131966532	1000	-	.	gene_id "MSTRG.154724"; transcript_id "MSTRG.154724.84"; exon_number "5";
chr5	StringTie	exon	131967940	131968028	1000	-	.	gene_id "MSTRG.154724"; transcript_id "MSTRG.154724.84"; exon_number "6";
chr5	StringTie	exon	131970128	131970200	1000	-	.	gene_id "MSTRG.154724"; transcript_id "MSTRG.154724.84"; exon_number "7";
chr5	StringTie	exon	131971550	131971645	1000	-	.	gene_id "MSTRG.154724"; transcript_id "MSTRG.154724.84"; exon_number "8";
chr5	StringTie	exon	131972724	131972858	1000	-	.	gene_id "MSTRG.154724"; transcript_id "MSTRG.154724.84"; exon_number "9";
chr5	StringTie	exon	131973266	131973400	1000	-	.	gene_id "MSTRG.154724"; transcript_id "MSTRG.154724.84"; exon_number "10";
chr5	StringTie	exon	131974893	131975250	1000	-	.	gene_id "MSTRG.154724"; transcript_id "MSTRG.154724.84"; exon_number "11";
chr5	StringTie	exon	131976648	131976721	1000	-	.	gene_id "MSTRG.154724"; transcript_id "MSTRG.154724.84"; exon_number "12";
chr5	StringTie	exon	131985407	131985458	1000	-	.	gene_id "MSTRG.154724"; transcript_id "MSTRG.154724.84"; exon_number "13";
chr5	StringTie	exon	131986822	131986854	1000	-	.	gene_id "MSTRG.154724"; transcript_id "MSTRG.154724.84"; exon_number "14";
chr5	StringTie	exon	131988048	131988226	1000	-	.	gene_id "MSTRG.154724"; transcript_id "MSTRG.154724.84"; exon_number "15";
chr5	StringTie	exon	131988805	131988904	1000	-	.	gene_id "MSTRG.154724"; transcript_id "MSTRG.154724.84"; exon_number "16";
chr5	StringTie	exon	131989407	131989508	1000	-	.	gene_id "MSTRG.154724"; transcript_id "MSTRG.154724.84"; exon_number "17";
chr5	StringTie	exon	131990100	131990164	1000	-	.	gene_id "MSTRG.154724"; transcript_id "MSTRG.154724.84"; exon_number "18";
chr5	StringTie	exon	131990853	131990967	1000	-	.	gene_id "MSTRG.154724"; transcript_id "MSTRG.154724.84"; exon_number "19";
chr5	StringTie	exon	131994031	131994251	1000	-	.	gene_id "MSTRG.154724"; transcript_id "MSTRG.154724.84"; exon_number "20";
chr5	StringTie	exon	132012089	132012177	1000	-	.	gene_id "MSTRG.154724"; transcript_id "MSTRG.154724.84"; exon_number "21";
chr5	StringTie	transcript	131949973	132012186	1000	-	.	gene_id "MSTRG.154724"; transcript_id "MSTRG.154724.85";
chr5	StringTie	exon	131949973	131954371	1000	-	.	gene_id "MSTRG.154724"; transcript_id "MSTRG.154724.85"; exon_number "1";
chr5	StringTie	exon	131959536	131959607	1000	-	.	gene_id "MSTRG.154724"; transcript_id "MSTRG.154724.85"; exon_number "2";
chr5	StringTie	exon	131960520	131960621	1000	-	.	gene_id "MSTRG.154724"; transcript_id "MSTRG.154724.85"; exon_number "3";
chr5	StringTie	exon	131962535	131962678	1000	-	.	gene_id "MSTRG.154724"; transcript_id "MSTRG.154724.85"; exon_number "4";
chr5	StringTie	exon	131966416	131966532	1000	-	.	gene_id "MSTRG.154724"; transcript_id "MSTRG.154724.85"; exon_number "5";
chr5	StringTie	exon	131967940	131968028	1000	-	.	gene_id "MSTRG.154724"; transcript_id "MSTRG.154724.85"; exon_number "6";
chr5	StringTie	exon	131970128	131970200	1000	-	.	gene_id "MSTRG.154724"; transcript_id "MSTRG.154724.85"; exon_number "7";
chr5	StringTie	exon	131971550	131971645	1000	-	.	gene_id "MSTRG.154724"; transcript_id "MSTRG.154724.85"; exon_number "8";
chr5	StringTie	exon	131972724	131972858	1000	-	.	gene_id "MSTRG.154724"; transcript_id "MSTRG.154724.85"; exon_number "9";
chr5	StringTie	exon	131973266	131973400	1000	-	.	gene_id "MSTRG.154724"; transcript_id "MSTRG.154724.85"; exon_number "10";
chr5	StringTie	exon	131974893	131974970	1000	-	.	gene_id "MSTRG.154724"; transcript_id "MSTRG.154724.85"; exon_number "11";
chr5	StringTie	exon	131976648	131976721	1000	-	.	gene_id "MSTRG.154724"; transcript_id "MSTRG.154724.85"; exon_number "12";
chr5	StringTie	exon	131985407	131985458	1000	-	.	gene_id "MSTRG.154724"; transcript_id "MSTRG.154724.85"; exon_number "13";
chr5	StringTie	exon	131986822	131986854	1000	-	.	gene_id "MSTRG.154724"; transcript_id "MSTRG.154724.85"; exon_number "14";
chr5	StringTie	exon	131988048	131988226	1000	-	.	gene_id "MSTRG.154724"; transcript_id "MSTRG.154724.85"; exon_number "15";
chr5	StringTie	exon	131988805	131988904	1000	-	.	gene_id "MSTRG.154724"; transcript_id "MSTRG.154724.85"; exon_number "16";
chr5	StringTie	exon	131989407	131989508	1000	-	.	gene_id "MSTRG.154724"; transcript_id "MSTRG.154724.85"; exon_number "17";
chr5	StringTie	exon	131990100	131990164	1000	-	.	gene_id "MSTRG.154724"; transcript_id "MSTRG.154724.85"; exon_number "18";
chr5	StringTie	exon	131990853	131990967	1000	-	.	gene_id "MSTRG.154724"; transcript_id "MSTRG.154724.85"; exon_number "19";
chr5	StringTie	exon	131994136	131994251	1000	-	.	gene_id "MSTRG.154724"; transcript_id "MSTRG.154724.85"; exon_number "20";
chr5	StringTie	exon	132012089	132012186	1000	-	.	gene_id "MSTRG.154724"; transcript_id "MSTRG.154724.85"; exon_number "21";
chr5	StringTie	transcript	131949973	132011619	1000	-	.	gene_id "MSTRG.154724"; transcript_id "MSTRG.154724.86";
chr5	StringTie	exon	131949973	131954371	1000	-	.	gene_id "MSTRG.154724"; transcript_id "MSTRG.154724.86"; exon_number "1";
chr5	StringTie	exon	131959536	131959607	1000	-	.	gene_id "MSTRG.154724"; transcript_id "MSTRG.154724.86"; exon_number "2";
chr5	StringTie	exon	131960520	131960621	1000	-	.	gene_id "MSTRG.154724"; transcript_id "MSTRG.154724.86"; exon_number "3";
chr5	StringTie	exon	131962535	131962678	1000	-	.	gene_id "MSTRG.154724"; transcript_id "MSTRG.154724.86"; exon_number "4";
chr5	StringTie	exon	131966416	131966532	1000	-	.	gene_id "MSTRG.154724"; transcript_id "MSTRG.154724.86"; exon_number "5";
chr5	StringTie	exon	131967940	131968028	1000	-	.	gene_id "MSTRG.154724"; transcript_id "MSTRG.154724.86"; exon_number "6";
chr5	StringTie	exon	131970128	131970200	1000	-	.	gene_id "MSTRG.154724"; transcript_id "MSTRG.154724.86"; exon_number "7";
chr5	StringTie	exon	131971550	131971645	1000	-	.	gene_id "MSTRG.154724"; transcript_id "MSTRG.154724.86"; exon_number "8";
chr5	StringTie	exon	131972724	131972858	1000	-	.	gene_id "MSTRG.154724"; transcript_id "MSTRG.154724.86"; exon_number "9";
chr5	StringTie	exon	131973266	131973400	1000	-	.	gene_id "MSTRG.154724"; transcript_id "MSTRG.154724.86"; exon_number "10";
chr5	StringTie	exon	131974758	131974835	1000	-	.	gene_id "MSTRG.154724"; transcript_id "MSTRG.154724.86"; exon_number "11";
chr5	StringTie	exon	131976648	131976721	1000	-	.	gene_id "MSTRG.154724"; transcript_id "MSTRG.154724.86"; exon_number "12";
chr5	StringTie	exon	131985407	131985458	1000	-	.	gene_id "MSTRG.154724"; transcript_id "MSTRG.154724.86"; exon_number "13";
chr5	StringTie	exon	131986822	131986854	1000	-	.	gene_id "MSTRG.154724"; transcript_id "MSTRG.154724.86"; exon_number "14";
chr5	StringTie	exon	131988048	131988226	1000	-	.	gene_id "MSTRG.154724"; transcript_id "MSTRG.154724.86"; exon_number "15";
chr5	StringTie	exon	131988805	131988904	1000	-	.	gene_id "MSTRG.154724"; transcript_id "MSTRG.154724.86"; exon_number "16";
chr5	StringTie	exon	131989407	131989508	1000	-	.	gene_id "MSTRG.154724"; transcript_id "MSTRG.154724.86"; exon_number "17";
chr5	StringTie	exon	131990100	131990164	1000	-	.	gene_id "MSTRG.154724"; transcript_id "MSTRG.154724.86"; exon_number "18";
chr5	StringTie	exon	131990853	131990967	1000	-	.	gene_id "MSTRG.154724"; transcript_id "MSTRG.154724.86"; exon_number "19";
chr5	StringTie	exon	131991745	131991813	1000	-	.	gene_id "MSTRG.154724"; transcript_id "MSTRG.154724.86"; exon_number "20";
chr5	StringTie	exon	131994031	131994251	1000	-	.	gene_id "MSTRG.154724"; transcript_id "MSTRG.154724.86"; exon_number "21";
chr5	StringTie	exon	132011505	132011619	1000	-	.	gene_id "MSTRG.154724"; transcript_id "MSTRG.154724.86"; exon_number "22";
chr5	StringTie	transcript	131949973	131999698	1000	-	.	gene_id "MSTRG.154724"; transcript_id "MSTRG.154724.87";
chr5	StringTie	exon	131949973	131953353	1000	-	.	gene_id "MSTRG.154724"; transcript_id "MSTRG.154724.87"; exon_number "1";
chr5	StringTie	exon	131953476	131954371	1000	-	.	gene_id "MSTRG.154724"; transcript_id "MSTRG.154724.87"; exon_number "2";
chr5	StringTie	exon	131959536	131959607	1000	-	.	gene_id "MSTRG.154724"; transcript_id "MSTRG.154724.87"; exon_number "3";
chr5	StringTie	exon	131960520	131960621	1000	-	.	gene_id "MSTRG.154724"; transcript_id "MSTRG.154724.87"; exon_number "4";
chr5	StringTie	exon	131962535	131962678	1000	-	.	gene_id "MSTRG.154724"; transcript_id "MSTRG.154724.87"; exon_number "5";
chr5	StringTie	exon	131966416	131966532	1000	-	.	gene_id "MSTRG.154724"; transcript_id "MSTRG.154724.87"; exon_number "6";
chr5	StringTie	exon	131967940	131968028	1000	-	.	gene_id "MSTRG.154724"; transcript_id "MSTRG.154724.87"; exon_number "7";
chr5	StringTie	exon	131970128	131970200	1000	-	.	gene_id "MSTRG.154724"; transcript_id "MSTRG.154724.87"; exon_number "8";
chr5	StringTie	exon	131971550	131971645	1000	-	.	gene_id "MSTRG.154724"; transcript_id "MSTRG.154724.87"; exon_number "9";
chr5	StringTie	exon	131972724	131972858	1000	-	.	gene_id "MSTRG.154724"; transcript_id "MSTRG.154724.87"; exon_number "10";
chr5	StringTie	exon	131973266	131973400	1000	-	.	gene_id "MSTRG.154724"; transcript_id "MSTRG.154724.87"; exon_number "11";
chr5	StringTie	exon	131974893	131974970	1000	-	.	gene_id "MSTRG.154724"; transcript_id "MSTRG.154724.87"; exon_number "12";
chr5	StringTie	exon	131976648	131976721	1000	-	.	gene_id "MSTRG.154724"; transcript_id "MSTRG.154724.87"; exon_number "13";
chr5	StringTie	exon	131985407	131985458	1000	-	.	gene_id "MSTRG.154724"; transcript_id "MSTRG.154724.87"; exon_number "14";
chr5	StringTie	exon	131986822	131986854	1000	-	.	gene_id "MSTRG.154724"; transcript_id "MSTRG.154724.87"; exon_number "15";
chr5	StringTie	exon	131988048	131988226	1000	-	.	gene_id "MSTRG.154724"; transcript_id "MSTRG.154724.87"; exon_number "16";
chr5	StringTie	exon	131988805	131988904	1000	-	.	gene_id "MSTRG.154724"; transcript_id "MSTRG.154724.87"; exon_number "17";
chr5	StringTie	exon	131989407	131989508	1000	-	.	gene_id "MSTRG.154724"; transcript_id "MSTRG.154724.87"; exon_number "18";
chr5	StringTie	exon	131990100	131990164	1000	-	.	gene_id "MSTRG.154724"; transcript_id "MSTRG.154724.87"; exon_number "19";
chr5	StringTie	exon	131990853	131990967	1000	-	.	gene_id "MSTRG.154724"; transcript_id "MSTRG.154724.87"; exon_number "20";
chr5	StringTie	exon	131994031	131994251	1000	-	.	gene_id "MSTRG.154724"; transcript_id "MSTRG.154724.87"; exon_number "21";
chr5	StringTie	exon	131999414	131999698	1000	-	.	gene_id "MSTRG.154724"; transcript_id "MSTRG.154724.87"; exon_number "22";
chr5	StringTie	transcript	131949973	131999678	1000	-	.	gene_id "MSTRG.154724"; transcript_id "MSTRG.154724.88";
chr5	StringTie	exon	131949973	131954371	1000	-	.	gene_id "MSTRG.154724"; transcript_id "MSTRG.154724.88"; exon_number "1";
chr5	StringTie	exon	131959536	131959607	1000	-	.	gene_id "MSTRG.154724"; transcript_id "MSTRG.154724.88"; exon_number "2";
chr5	StringTie	exon	131960520	131960621	1000	-	.	gene_id "MSTRG.154724"; transcript_id "MSTRG.154724.88"; exon_number "3";
chr5	StringTie	exon	131962535	131962678	1000	-	.	gene_id "MSTRG.154724"; transcript_id "MSTRG.154724.88"; exon_number "4";
chr5	StringTie	exon	131966416	131966532	1000	-	.	gene_id "MSTRG.154724"; transcript_id "MSTRG.154724.88"; exon_number "5";
chr5	StringTie	exon	131967940	131968028	1000	-	.	gene_id "MSTRG.154724"; transcript_id "MSTRG.154724.88"; exon_number "6";
chr5	StringTie	exon	131970128	131970200	1000	-	.	gene_id "MSTRG.154724"; transcript_id "MSTRG.154724.88"; exon_number "7";
chr5	StringTie	exon	131971550	131971645	1000	-	.	gene_id "MSTRG.154724"; transcript_id "MSTRG.154724.88"; exon_number "8";
chr5	StringTie	exon	131972724	131972858	1000	-	.	gene_id "MSTRG.154724"; transcript_id "MSTRG.154724.88"; exon_number "9";
chr5	StringTie	exon	131973266	131973400	1000	-	.	gene_id "MSTRG.154724"; transcript_id "MSTRG.154724.88"; exon_number "10";
chr5	StringTie	exon	131974758	131974970	1000	-	.	gene_id "MSTRG.154724"; transcript_id "MSTRG.154724.88"; exon_number "11";
chr5	StringTie	exon	131976648	131976721	1000	-	.	gene_id "MSTRG.154724"; transcript_id "MSTRG.154724.88"; exon_number "12";
chr5	StringTie	exon	131985407	131985458	1000	-	.	gene_id "MSTRG.154724"; transcript_id "MSTRG.154724.88"; exon_number "13";
chr5	StringTie	exon	131986822	131986854	1000	-	.	gene_id "MSTRG.154724"; transcript_id "MSTRG.154724.88"; exon_number "14";
chr5	StringTie	exon	131988048	131988226	1000	-	.	gene_id "MSTRG.154724"; transcript_id "MSTRG.154724.88"; exon_number "15";
chr5	StringTie	exon	131988508	131988600	1000	-	.	gene_id "MSTRG.154724"; transcript_id "MSTRG.154724.88"; exon_number "16";
chr5	StringTie	exon	131988805	131988904	1000	-	.	gene_id "MSTRG.154724"; transcript_id "MSTRG.154724.88"; exon_number "17";
chr5	StringTie	exon	131989407	131989508	1000	-	.	gene_id "MSTRG.154724"; transcript_id "MSTRG.154724.88"; exon_number "18";
chr5	StringTie	exon	131990100	131990164	1000	-	.	gene_id "MSTRG.154724"; transcript_id "MSTRG.154724.88"; exon_number "19";
chr5	StringTie	exon	131990853	131990967	1000	-	.	gene_id "MSTRG.154724"; transcript_id "MSTRG.154724.88"; exon_number "20";
chr5	StringTie	exon	131994136	131994251	1000	-	.	gene_id "MSTRG.154724"; transcript_id "MSTRG.154724.88"; exon_number "21";
chr5	StringTie	exon	131999414	131999678	1000	-	.	gene_id "MSTRG.154724"; transcript_id "MSTRG.154724.88"; exon_number "22";
chr5	StringTie	transcript	131949973	131999798	1000	-	.	gene_id "MSTRG.154724"; transcript_id "MSTRG.154724.89";
chr5	StringTie	exon	131949973	131954371	1000	-	.	gene_id "MSTRG.154724"; transcript_id "MSTRG.154724.89"; exon_number "1";
chr5	StringTie	exon	131959536	131959607	1000	-	.	gene_id "MSTRG.154724"; transcript_id "MSTRG.154724.89"; exon_number "2";
chr5	StringTie	exon	131960520	131960621	1000	-	.	gene_id "MSTRG.154724"; transcript_id "MSTRG.154724.89"; exon_number "3";
chr5	StringTie	exon	131962535	131962624	1000	-	.	gene_id "MSTRG.154724"; transcript_id "MSTRG.154724.89"; exon_number "4";
chr5	StringTie	exon	131966416	131966532	1000	-	.	gene_id "MSTRG.154724"; transcript_id "MSTRG.154724.89"; exon_number "5";
chr5	StringTie	exon	131967940	131968028	1000	-	.	gene_id "MSTRG.154724"; transcript_id "MSTRG.154724.89"; exon_number "6";
chr5	StringTie	exon	131970128	131970200	1000	-	.	gene_id "MSTRG.154724"; transcript_id "MSTRG.154724.89"; exon_number "7";
chr5	StringTie	exon	131971550	131971645	1000	-	.	gene_id "MSTRG.154724"; transcript_id "MSTRG.154724.89"; exon_number "8";
chr5	StringTie	exon	131972724	131972858	1000	-	.	gene_id "MSTRG.154724"; transcript_id "MSTRG.154724.89"; exon_number "9";
chr5	StringTie	exon	131973266	131973400	1000	-	.	gene_id "MSTRG.154724"; transcript_id "MSTRG.154724.89"; exon_number "10";
chr5	StringTie	exon	131974893	131974970	1000	-	.	gene_id "MSTRG.154724"; transcript_id "MSTRG.154724.89"; exon_number "11";
chr5	StringTie	exon	131976648	131976721	1000	-	.	gene_id "MSTRG.154724"; transcript_id "MSTRG.154724.89"; exon_number "12";
chr5	StringTie	exon	131985407	131985458	1000	-	.	gene_id "MSTRG.154724"; transcript_id "MSTRG.154724.89"; exon_number "13";
chr5	StringTie	exon	131986822	131986854	1000	-	.	gene_id "MSTRG.154724"; transcript_id "MSTRG.154724.89"; exon_number "14";
chr5	StringTie	exon	131988048	131988226	1000	-	.	gene_id "MSTRG.154724"; transcript_id "MSTRG.154724.89"; exon_number "15";
chr5	StringTie	exon	131988556	131988600	1000	-	.	gene_id "MSTRG.154724"; transcript_id "MSTRG.154724.89"; exon_number "16";
chr5	StringTie	exon	131988805	131988904	1000	-	.	gene_id "MSTRG.154724"; transcript_id "MSTRG.154724.89"; exon_number "17";
chr5	StringTie	exon	131989407	131989508	1000	-	.	gene_id "MSTRG.154724"; transcript_id "MSTRG.154724.89"; exon_number "18";
chr5	StringTie	exon	131990100	131990164	1000	-	.	gene_id "MSTRG.154724"; transcript_id "MSTRG.154724.89"; exon_number "19";
chr5	StringTie	exon	131990853	131990967	1000	-	.	gene_id "MSTRG.154724"; transcript_id "MSTRG.154724.89"; exon_number "20";
chr5	StringTie	exon	131994031	131994251	1000	-	.	gene_id "MSTRG.154724"; transcript_id "MSTRG.154724.89"; exon_number "21";
chr5	StringTie	exon	131999414	131999798	1000	-	.	gene_id "MSTRG.154724"; transcript_id "MSTRG.154724.89"; exon_number "22";
chr5	StringTie	transcript	131807131	131819399	1000	-	.	gene_id "MSTRG.154724"; transcript_id "MSTRG.154724.9";
chr5	StringTie	exon	131807131	131807258	1000	-	.	gene_id "MSTRG.154724"; transcript_id "MSTRG.154724.9"; exon_number "1";
chr5	StringTie	exon	131818740	131818863	1000	-	.	gene_id "MSTRG.154724"; transcript_id "MSTRG.154724.9"; exon_number "2";
chr5	StringTie	exon	131819125	131819169	1000	-	.	gene_id "MSTRG.154724"; transcript_id "MSTRG.154724.9"; exon_number "3";
chr5	StringTie	exon	131819262	131819399	1000	-	.	gene_id "MSTRG.154724"; transcript_id "MSTRG.154724.9"; exon_number "4";
chr5	StringTie	transcript	131949973	131999714	1000	-	.	gene_id "MSTRG.154724"; transcript_id "MSTRG.154724.90";
chr5	StringTie	exon	131949973	131954371	1000	-	.	gene_id "MSTRG.154724"; transcript_id "MSTRG.154724.90"; exon_number "1";
chr5	StringTie	exon	131959536	131959607	1000	-	.	gene_id "MSTRG.154724"; transcript_id "MSTRG.154724.90"; exon_number "2";
chr5	StringTie	exon	131960520	131960621	1000	-	.	gene_id "MSTRG.154724"; transcript_id "MSTRG.154724.90"; exon_number "3";
chr5	StringTie	exon	131962535	131962678	1000	-	.	gene_id "MSTRG.154724"; transcript_id "MSTRG.154724.90"; exon_number "4";
chr5	StringTie	exon	131966416	131966532	1000	-	.	gene_id "MSTRG.154724"; transcript_id "MSTRG.154724.90"; exon_number "5";
chr5	StringTie	exon	131967940	131968028	1000	-	.	gene_id "MSTRG.154724"; transcript_id "MSTRG.154724.90"; exon_number "6";
chr5	StringTie	exon	131970128	131970200	1000	-	.	gene_id "MSTRG.154724"; transcript_id "MSTRG.154724.90"; exon_number "7";
chr5	StringTie	exon	131971550	131971645	1000	-	.	gene_id "MSTRG.154724"; transcript_id "MSTRG.154724.90"; exon_number "8";
chr5	StringTie	exon	131972724	131972858	1000	-	.	gene_id "MSTRG.154724"; transcript_id "MSTRG.154724.90"; exon_number "9";
chr5	StringTie	exon	131973266	131973400	1000	-	.	gene_id "MSTRG.154724"; transcript_id "MSTRG.154724.90"; exon_number "10";
chr5	StringTie	exon	131974758	131974835	1000	-	.	gene_id "MSTRG.154724"; transcript_id "MSTRG.154724.90"; exon_number "11";
chr5	StringTie	exon	131976648	131976721	1000	-	.	gene_id "MSTRG.154724"; transcript_id "MSTRG.154724.90"; exon_number "12";
chr5	StringTie	exon	131985407	131985458	1000	-	.	gene_id "MSTRG.154724"; transcript_id "MSTRG.154724.90"; exon_number "13";
chr5	StringTie	exon	131986822	131986854	1000	-	.	gene_id "MSTRG.154724"; transcript_id "MSTRG.154724.90"; exon_number "14";
chr5	StringTie	exon	131988048	131988226	1000	-	.	gene_id "MSTRG.154724"; transcript_id "MSTRG.154724.90"; exon_number "15";
chr5	StringTie	exon	131988556	131988600	1000	-	.	gene_id "MSTRG.154724"; transcript_id "MSTRG.154724.90"; exon_number "16";
chr5	StringTie	exon	131988805	131988904	1000	-	.	gene_id "MSTRG.154724"; transcript_id "MSTRG.154724.90"; exon_number "17";
chr5	StringTie	exon	131989407	131989508	1000	-	.	gene_id "MSTRG.154724"; transcript_id "MSTRG.154724.90"; exon_number "18";
chr5	StringTie	exon	131990100	131990164	1000	-	.	gene_id "MSTRG.154724"; transcript_id "MSTRG.154724.90"; exon_number "19";
chr5	StringTie	exon	131990853	131990967	1000	-	.	gene_id "MSTRG.154724"; transcript_id "MSTRG.154724.90"; exon_number "20";
chr5	StringTie	exon	131994136	131994251	1000	-	.	gene_id "MSTRG.154724"; transcript_id "MSTRG.154724.90"; exon_number "21";
chr5	StringTie	exon	131999414	131999714	1000	-	.	gene_id "MSTRG.154724"; transcript_id "MSTRG.154724.90"; exon_number "22";
chr5	StringTie	transcript	131949973	132011662	1000	-	.	gene_id "MSTRG.154724"; transcript_id "MSTRG.154724.91";
chr5	StringTie	exon	131949973	131954371	1000	-	.	gene_id "MSTRG.154724"; transcript_id "MSTRG.154724.91"; exon_number "1";
chr5	StringTie	exon	131959536	131959607	1000	-	.	gene_id "MSTRG.154724"; transcript_id "MSTRG.154724.91"; exon_number "2";
chr5	StringTie	exon	131960520	131960621	1000	-	.	gene_id "MSTRG.154724"; transcript_id "MSTRG.154724.91"; exon_number "3";
chr5	StringTie	exon	131962535	131962678	1000	-	.	gene_id "MSTRG.154724"; transcript_id "MSTRG.154724.91"; exon_number "4";
chr5	StringTie	exon	131966416	131966532	1000	-	.	gene_id "MSTRG.154724"; transcript_id "MSTRG.154724.91"; exon_number "5";
chr5	StringTie	exon	131967940	131968028	1000	-	.	gene_id "MSTRG.154724"; transcript_id "MSTRG.154724.91"; exon_number "6";
chr5	StringTie	exon	131970128	131970200	1000	-	.	gene_id "MSTRG.154724"; transcript_id "MSTRG.154724.91"; exon_number "7";
chr5	StringTie	exon	131971550	131971645	1000	-	.	gene_id "MSTRG.154724"; transcript_id "MSTRG.154724.91"; exon_number "8";
chr5	StringTie	exon	131972724	131972858	1000	-	.	gene_id "MSTRG.154724"; transcript_id "MSTRG.154724.91"; exon_number "9";
chr5	StringTie	exon	131973266	131973400	1000	-	.	gene_id "MSTRG.154724"; transcript_id "MSTRG.154724.91"; exon_number "10";
chr5	StringTie	exon	131974758	131974835	1000	-	.	gene_id "MSTRG.154724"; transcript_id "MSTRG.154724.91"; exon_number "11";
chr5	StringTie	exon	131976648	131976721	1000	-	.	gene_id "MSTRG.154724"; transcript_id "MSTRG.154724.91"; exon_number "12";
chr5	StringTie	exon	131985407	131985458	1000	-	.	gene_id "MSTRG.154724"; transcript_id "MSTRG.154724.91"; exon_number "13";
chr5	StringTie	exon	131986822	131986854	1000	-	.	gene_id "MSTRG.154724"; transcript_id "MSTRG.154724.91"; exon_number "14";
chr5	StringTie	exon	131988048	131988226	1000	-	.	gene_id "MSTRG.154724"; transcript_id "MSTRG.154724.91"; exon_number "15";
chr5	StringTie	exon	131988508	131988600	1000	-	.	gene_id "MSTRG.154724"; transcript_id "MSTRG.154724.91"; exon_number "16";
chr5	StringTie	exon	131988805	131988904	1000	-	.	gene_id "MSTRG.154724"; transcript_id "MSTRG.154724.91"; exon_number "17";
chr5	StringTie	exon	131989407	131989508	1000	-	.	gene_id "MSTRG.154724"; transcript_id "MSTRG.154724.91"; exon_number "18";
chr5	StringTie	exon	131990100	131990164	1000	-	.	gene_id "MSTRG.154724"; transcript_id "MSTRG.154724.91"; exon_number "19";
chr5	StringTie	exon	131990853	131990967	1000	-	.	gene_id "MSTRG.154724"; transcript_id "MSTRG.154724.91"; exon_number "20";
chr5	StringTie	exon	131994136	131994251	1000	-	.	gene_id "MSTRG.154724"; transcript_id "MSTRG.154724.91"; exon_number "21";
chr5	StringTie	exon	132011505	132011662	1000	-	.	gene_id "MSTRG.154724"; transcript_id "MSTRG.154724.91"; exon_number "22";
chr5	StringTie	transcript	131949973	132011608	1000	-	.	gene_id "MSTRG.154724"; transcript_id "MSTRG.154724.92";
chr5	StringTie	exon	131949973	131954371	1000	-	.	gene_id "MSTRG.154724"; transcript_id "MSTRG.154724.92"; exon_number "1";
chr5	StringTie	exon	131959536	131959607	1000	-	.	gene_id "MSTRG.154724"; transcript_id "MSTRG.154724.92"; exon_number "2";
chr5	StringTie	exon	131960520	131960621	1000	-	.	gene_id "MSTRG.154724"; transcript_id "MSTRG.154724.92"; exon_number "3";
chr5	StringTie	exon	131962535	131962624	1000	-	.	gene_id "MSTRG.154724"; transcript_id "MSTRG.154724.92"; exon_number "4";
chr5	StringTie	exon	131966416	131966532	1000	-	.	gene_id "MSTRG.154724"; transcript_id "MSTRG.154724.92"; exon_number "5";
chr5	StringTie	exon	131967940	131968028	1000	-	.	gene_id "MSTRG.154724"; transcript_id "MSTRG.154724.92"; exon_number "6";
chr5	StringTie	exon	131970128	131970200	1000	-	.	gene_id "MSTRG.154724"; transcript_id "MSTRG.154724.92"; exon_number "7";
chr5	StringTie	exon	131971550	131971645	1000	-	.	gene_id "MSTRG.154724"; transcript_id "MSTRG.154724.92"; exon_number "8";
chr5	StringTie	exon	131972724	131972858	1000	-	.	gene_id "MSTRG.154724"; transcript_id "MSTRG.154724.92"; exon_number "9";
chr5	StringTie	exon	131973266	131973400	1000	-	.	gene_id "MSTRG.154724"; transcript_id "MSTRG.154724.92"; exon_number "10";
chr5	StringTie	exon	131974893	131974949	1000	-	.	gene_id "MSTRG.154724"; transcript_id "MSTRG.154724.92"; exon_number "11";
chr5	StringTie	exon	131976648	131976721	1000	-	.	gene_id "MSTRG.154724"; transcript_id "MSTRG.154724.92"; exon_number "12";
chr5	StringTie	exon	131985407	131985458	1000	-	.	gene_id "MSTRG.154724"; transcript_id "MSTRG.154724.92"; exon_number "13";
chr5	StringTie	exon	131986822	131986854	1000	-	.	gene_id "MSTRG.154724"; transcript_id "MSTRG.154724.92"; exon_number "14";
chr5	StringTie	exon	131988048	131988226	1000	-	.	gene_id "MSTRG.154724"; transcript_id "MSTRG.154724.92"; exon_number "15";
chr5	StringTie	exon	131988508	131988600	1000	-	.	gene_id "MSTRG.154724"; transcript_id "MSTRG.154724.92"; exon_number "16";
chr5	StringTie	exon	131988805	131988904	1000	-	.	gene_id "MSTRG.154724"; transcript_id "MSTRG.154724.92"; exon_number "17";
chr5	StringTie	exon	131989407	131989508	1000	-	.	gene_id "MSTRG.154724"; transcript_id "MSTRG.154724.92"; exon_number "18";
chr5	StringTie	exon	131990100	131990164	1000	-	.	gene_id "MSTRG.154724"; transcript_id "MSTRG.154724.92"; exon_number "19";
chr5	StringTie	exon	131990853	131990967	1000	-	.	gene_id "MSTRG.154724"; transcript_id "MSTRG.154724.92"; exon_number "20";
chr5	StringTie	exon	131994136	131994251	1000	-	.	gene_id "MSTRG.154724"; transcript_id "MSTRG.154724.92"; exon_number "21";
chr5	StringTie	exon	132011505	132011608	1000	-	.	gene_id "MSTRG.154724"; transcript_id "MSTRG.154724.92"; exon_number "22";
chr5	StringTie	transcript	131949973	132011644	1000	-	.	gene_id "MSTRG.154724"; transcript_id "MSTRG.154724.93";
chr5	StringTie	exon	131949973	131954371	1000	-	.	gene_id "MSTRG.154724"; transcript_id "MSTRG.154724.93"; exon_number "1";
chr5	StringTie	exon	131959536	131959607	1000	-	.	gene_id "MSTRG.154724"; transcript_id "MSTRG.154724.93"; exon_number "2";
chr5	StringTie	exon	131960520	131960621	1000	-	.	gene_id "MSTRG.154724"; transcript_id "MSTRG.154724.93"; exon_number "3";
chr5	StringTie	exon	131962535	131962678	1000	-	.	gene_id "MSTRG.154724"; transcript_id "MSTRG.154724.93"; exon_number "4";
chr5	StringTie	exon	131966416	131966532	1000	-	.	gene_id "MSTRG.154724"; transcript_id "MSTRG.154724.93"; exon_number "5";
chr5	StringTie	exon	131967940	131968028	1000	-	.	gene_id "MSTRG.154724"; transcript_id "MSTRG.154724.93"; exon_number "6";
chr5	StringTie	exon	131970128	131970200	1000	-	.	gene_id "MSTRG.154724"; transcript_id "MSTRG.154724.93"; exon_number "7";
chr5	StringTie	exon	131971550	131971645	1000	-	.	gene_id "MSTRG.154724"; transcript_id "MSTRG.154724.93"; exon_number "8";
chr5	StringTie	exon	131972724	131972858	1000	-	.	gene_id "MSTRG.154724"; transcript_id "MSTRG.154724.93"; exon_number "9";
chr5	StringTie	exon	131973266	131973400	1000	-	.	gene_id "MSTRG.154724"; transcript_id "MSTRG.154724.93"; exon_number "10";
chr5	StringTie	exon	131974893	131974970	1000	-	.	gene_id "MSTRG.154724"; transcript_id "MSTRG.154724.93"; exon_number "11";
chr5	StringTie	exon	131976648	131976721	1000	-	.	gene_id "MSTRG.154724"; transcript_id "MSTRG.154724.93"; exon_number "12";
chr5	StringTie	exon	131985407	131985458	1000	-	.	gene_id "MSTRG.154724"; transcript_id "MSTRG.154724.93"; exon_number "13";
chr5	StringTie	exon	131986822	131986854	1000	-	.	gene_id "MSTRG.154724"; transcript_id "MSTRG.154724.93"; exon_number "14";
chr5	StringTie	exon	131988048	131988226	1000	-	.	gene_id "MSTRG.154724"; transcript_id "MSTRG.154724.93"; exon_number "15";
chr5	StringTie	exon	131988556	131988600	1000	-	.	gene_id "MSTRG.154724"; transcript_id "MSTRG.154724.93"; exon_number "16";
chr5	StringTie	exon	131988805	131988904	1000	-	.	gene_id "MSTRG.154724"; transcript_id "MSTRG.154724.93"; exon_number "17";
chr5	StringTie	exon	131989407	131989508	1000	-	.	gene_id "MSTRG.154724"; transcript_id "MSTRG.154724.93"; exon_number "18";
chr5	StringTie	exon	131990100	131990164	1000	-	.	gene_id "MSTRG.154724"; transcript_id "MSTRG.154724.93"; exon_number "19";
chr5	StringTie	exon	131990853	131990967	1000	-	.	gene_id "MSTRG.154724"; transcript_id "MSTRG.154724.93"; exon_number "20";
chr5	StringTie	exon	131994136	131994251	1000	-	.	gene_id "MSTRG.154724"; transcript_id "MSTRG.154724.93"; exon_number "21";
chr5	StringTie	exon	132011505	132011644	1000	-	.	gene_id "MSTRG.154724"; transcript_id "MSTRG.154724.93"; exon_number "22";
chr5	StringTie	transcript	131949976	132012177	1000	-	.	gene_id "MSTRG.154724"; transcript_id "MSTRG.154724.95";
chr5	StringTie	exon	131949976	131954371	1000	-	.	gene_id "MSTRG.154724"; transcript_id "MSTRG.154724.95"; exon_number "1";
chr5	StringTie	exon	131959536	131959607	1000	-	.	gene_id "MSTRG.154724"; transcript_id "MSTRG.154724.95"; exon_number "2";
chr5	StringTie	exon	131960520	131960621	1000	-	.	gene_id "MSTRG.154724"; transcript_id "MSTRG.154724.95"; exon_number "3";
chr5	StringTie	exon	131962535	131962678	1000	-	.	gene_id "MSTRG.154724"; transcript_id "MSTRG.154724.95"; exon_number "4";
chr5	StringTie	exon	131966416	131966532	1000	-	.	gene_id "MSTRG.154724"; transcript_id "MSTRG.154724.95"; exon_number "5";
chr5	StringTie	exon	131967940	131968028	1000	-	.	gene_id "MSTRG.154724"; transcript_id "MSTRG.154724.95"; exon_number "6";
chr5	StringTie	exon	131970128	131970200	1000	-	.	gene_id "MSTRG.154724"; transcript_id "MSTRG.154724.95"; exon_number "7";
chr5	StringTie	exon	131971550	131971645	1000	-	.	gene_id "MSTRG.154724"; transcript_id "MSTRG.154724.95"; exon_number "8";
chr5	StringTie	exon	131972724	131972858	1000	-	.	gene_id "MSTRG.154724"; transcript_id "MSTRG.154724.95"; exon_number "9";
chr5	StringTie	exon	131973266	131973400	1000	-	.	gene_id "MSTRG.154724"; transcript_id "MSTRG.154724.95"; exon_number "10";
chr5	StringTie	exon	131974758	131976721	1000	-	.	gene_id "MSTRG.154724"; transcript_id "MSTRG.154724.95"; exon_number "11";
chr5	StringTie	exon	131985407	131985458	1000	-	.	gene_id "MSTRG.154724"; transcript_id "MSTRG.154724.95"; exon_number "12";
chr5	StringTie	exon	131986822	131986854	1000	-	.	gene_id "MSTRG.154724"; transcript_id "MSTRG.154724.95"; exon_number "13";
chr5	StringTie	exon	131988048	131988226	1000	-	.	gene_id "MSTRG.154724"; transcript_id "MSTRG.154724.95"; exon_number "14";
chr5	StringTie	exon	131988805	131988904	1000	-	.	gene_id "MSTRG.154724"; transcript_id "MSTRG.154724.95"; exon_number "15";
chr5	StringTie	exon	131989407	131989508	1000	-	.	gene_id "MSTRG.154724"; transcript_id "MSTRG.154724.95"; exon_number "16";
chr5	StringTie	exon	131990100	131990164	1000	-	.	gene_id "MSTRG.154724"; transcript_id "MSTRG.154724.95"; exon_number "17";
chr5	StringTie	exon	131990853	131990967	1000	-	.	gene_id "MSTRG.154724"; transcript_id "MSTRG.154724.95"; exon_number "18";
chr5	StringTie	exon	131994136	131994251	1000	-	.	gene_id "MSTRG.154724"; transcript_id "MSTRG.154724.95"; exon_number "19";
chr5	StringTie	exon	132012089	132012177	1000	-	.	gene_id "MSTRG.154724"; transcript_id "MSTRG.154724.95"; exon_number "20";
chr5	StringTie	transcript	131949976	132012123	1000	-	.	gene_id "MSTRG.154724"; transcript_id "MSTRG.154724.96";
chr5	StringTie	exon	131949976	131954371	1000	-	.	gene_id "MSTRG.154724"; transcript_id "MSTRG.154724.96"; exon_number "1";
chr5	StringTie	exon	131959536	131959607	1000	-	.	gene_id "MSTRG.154724"; transcript_id "MSTRG.154724.96"; exon_number "2";
chr5	StringTie	exon	131960520	131960621	1000	-	.	gene_id "MSTRG.154724"; transcript_id "MSTRG.154724.96"; exon_number "3";
chr5	StringTie	exon	131962535	131962678	1000	-	.	gene_id "MSTRG.154724"; transcript_id "MSTRG.154724.96"; exon_number "4";
chr5	StringTie	exon	131966416	131966532	1000	-	.	gene_id "MSTRG.154724"; transcript_id "MSTRG.154724.96"; exon_number "5";
chr5	StringTie	exon	131967940	131968028	1000	-	.	gene_id "MSTRG.154724"; transcript_id "MSTRG.154724.96"; exon_number "6";
chr5	StringTie	exon	131970128	131970200	1000	-	.	gene_id "MSTRG.154724"; transcript_id "MSTRG.154724.96"; exon_number "7";
chr5	StringTie	exon	131971550	131971645	1000	-	.	gene_id "MSTRG.154724"; transcript_id "MSTRG.154724.96"; exon_number "8";
chr5	StringTie	exon	131972724	131972858	1000	-	.	gene_id "MSTRG.154724"; transcript_id "MSTRG.154724.96"; exon_number "9";
chr5	StringTie	exon	131973266	131973400	1000	-	.	gene_id "MSTRG.154724"; transcript_id "MSTRG.154724.96"; exon_number "10";
chr5	StringTie	exon	131974758	131974970	1000	-	.	gene_id "MSTRG.154724"; transcript_id "MSTRG.154724.96"; exon_number "11";
chr5	StringTie	exon	131976648	131976721	1000	-	.	gene_id "MSTRG.154724"; transcript_id "MSTRG.154724.96"; exon_number "12";
chr5	StringTie	exon	131985407	131985458	1000	-	.	gene_id "MSTRG.154724"; transcript_id "MSTRG.154724.96"; exon_number "13";
chr5	StringTie	exon	131986822	131986854	1000	-	.	gene_id "MSTRG.154724"; transcript_id "MSTRG.154724.96"; exon_number "14";
chr5	StringTie	exon	131988048	131988226	1000	-	.	gene_id "MSTRG.154724"; transcript_id "MSTRG.154724.96"; exon_number "15";
chr5	StringTie	exon	131988805	131988904	1000	-	.	gene_id "MSTRG.154724"; transcript_id "MSTRG.154724.96"; exon_number "16";
chr5	StringTie	exon	131989407	131989508	1000	-	.	gene_id "MSTRG.154724"; transcript_id "MSTRG.154724.96"; exon_number "17";
chr5	StringTie	exon	131990100	131990164	1000	-	.	gene_id "MSTRG.154724"; transcript_id "MSTRG.154724.96"; exon_number "18";
chr5	StringTie	exon	131990853	131990967	1000	-	.	gene_id "MSTRG.154724"; transcript_id "MSTRG.154724.96"; exon_number "19";
chr5	StringTie	exon	131994031	131994251	1000	-	.	gene_id "MSTRG.154724"; transcript_id "MSTRG.154724.96"; exon_number "20";
chr5	StringTie	exon	132012089	132012123	1000	-	.	gene_id "MSTRG.154724"; transcript_id "MSTRG.154724.96"; exon_number "21";
chr5	StringTie	transcript	131949982	131977618	1000	-	.	gene_id "MSTRG.154724"; transcript_id "MSTRG.154724.98";
chr5	StringTie	exon	131949982	131954371	1000	-	.	gene_id "MSTRG.154724"; transcript_id "MSTRG.154724.98"; exon_number "1";
chr5	StringTie	exon	131959536	131959607	1000	-	.	gene_id "MSTRG.154724"; transcript_id "MSTRG.154724.98"; exon_number "2";
chr5	StringTie	exon	131960520	131960621	1000	-	.	gene_id "MSTRG.154724"; transcript_id "MSTRG.154724.98"; exon_number "3";
chr5	StringTie	exon	131962535	131962674	1000	-	.	gene_id "MSTRG.154724"; transcript_id "MSTRG.154724.98"; exon_number "4";
chr5	StringTie	exon	131966416	131966532	1000	-	.	gene_id "MSTRG.154724"; transcript_id "MSTRG.154724.98"; exon_number "5";
chr5	StringTie	exon	131967940	131968028	1000	-	.	gene_id "MSTRG.154724"; transcript_id "MSTRG.154724.98"; exon_number "6";
chr5	StringTie	exon	131970128	131970200	1000	-	.	gene_id "MSTRG.154724"; transcript_id "MSTRG.154724.98"; exon_number "7";
chr5	StringTie	exon	131971550	131971645	1000	-	.	gene_id "MSTRG.154724"; transcript_id "MSTRG.154724.98"; exon_number "8";
chr5	StringTie	exon	131972724	131972858	1000	-	.	gene_id "MSTRG.154724"; transcript_id "MSTRG.154724.98"; exon_number "9";
chr5	StringTie	exon	131973266	131973400	1000	-	.	gene_id "MSTRG.154724"; transcript_id "MSTRG.154724.98"; exon_number "10";
chr5	StringTie	exon	131974758	131974835	1000	-	.	gene_id "MSTRG.154724"; transcript_id "MSTRG.154724.98"; exon_number "11";
chr5	StringTie	exon	131976648	131976721	1000	-	.	gene_id "MSTRG.154724"; transcript_id "MSTRG.154724.98"; exon_number "12";
chr5	StringTie	exon	131977548	131977618	1000	-	.	gene_id "MSTRG.154724"; transcript_id "MSTRG.154724.98"; exon_number "13";
chr5	StringTie	transcript	131949982	132011612	1000	-	.	gene_id "MSTRG.154724"; transcript_id "MSTRG.154724.99";
chr5	StringTie	exon	131949982	131954371	1000	-	.	gene_id "MSTRG.154724"; transcript_id "MSTRG.154724.99"; exon_number "1";
chr5	StringTie	exon	131959536	131959607	1000	-	.	gene_id "MSTRG.154724"; transcript_id "MSTRG.154724.99"; exon_number "2";
chr5	StringTie	exon	131960520	131960621	1000	-	.	gene_id "MSTRG.154724"; transcript_id "MSTRG.154724.99"; exon_number "3";
chr5	StringTie	exon	131962535	131962674	1000	-	.	gene_id "MSTRG.154724"; transcript_id "MSTRG.154724.99"; exon_number "4";
chr5	StringTie	exon	131966416	131966532	1000	-	.	gene_id "MSTRG.154724"; transcript_id "MSTRG.154724.99"; exon_number "5";
chr5	StringTie	exon	131967940	131968028	1000	-	.	gene_id "MSTRG.154724"; transcript_id "MSTRG.154724.99"; exon_number "6";
chr5	StringTie	exon	131970128	131970200	1000	-	.	gene_id "MSTRG.154724"; transcript_id "MSTRG.154724.99"; exon_number "7";
chr5	StringTie	exon	131971550	131971645	1000	-	.	gene_id "MSTRG.154724"; transcript_id "MSTRG.154724.99"; exon_number "8";
chr5	StringTie	exon	131972724	131972858	1000	-	.	gene_id "MSTRG.154724"; transcript_id "MSTRG.154724.99"; exon_number "9";
chr5	StringTie	exon	131973266	131973400	1000	-	.	gene_id "MSTRG.154724"; transcript_id "MSTRG.154724.99"; exon_number "10";
chr5	StringTie	exon	131974758	131974835	1000	-	.	gene_id "MSTRG.154724"; transcript_id "MSTRG.154724.99"; exon_number "11";
chr5	StringTie	exon	131976648	131976721	1000	-	.	gene_id "MSTRG.154724"; transcript_id "MSTRG.154724.99"; exon_number "12";
chr5	StringTie	exon	131985407	131985458	1000	-	.	gene_id "MSTRG.154724"; transcript_id "MSTRG.154724.99"; exon_number "13";
chr5	StringTie	exon	131986822	131986854	1000	-	.	gene_id "MSTRG.154724"; transcript_id "MSTRG.154724.99"; exon_number "14";
chr5	StringTie	exon	131988048	131988226	1000	-	.	gene_id "MSTRG.154724"; transcript_id "MSTRG.154724.99"; exon_number "15";
chr5	StringTie	exon	131988805	131988904	1000	-	.	gene_id "MSTRG.154724"; transcript_id "MSTRG.154724.99"; exon_number "16";
chr5	StringTie	exon	131989407	131989508	1000	-	.	gene_id "MSTRG.154724"; transcript_id "MSTRG.154724.99"; exon_number "17";
chr5	StringTie	exon	131990100	131990164	1000	-	.	gene_id "MSTRG.154724"; transcript_id "MSTRG.154724.99"; exon_number "18";
chr5	StringTie	exon	131990853	131990967	1000	-	.	gene_id "MSTRG.154724"; transcript_id "MSTRG.154724.99"; exon_number "19";
chr5	StringTie	exon	131994136	131994251	1000	-	.	gene_id "MSTRG.154724"; transcript_id "MSTRG.154724.99"; exon_number "20";
chr5	StringTie	exon	132011505	132011612	1000	-	.	gene_id "MSTRG.154724"; transcript_id "MSTRG.154724.99"; exon_number "21";
chr5	StringTie	transcript	131944408	131968220	1000	+	.	gene_id "MSTRG.154725"; transcript_id "ENST00000446275"; gene_name "AC034228.4"; ref_gene_id "ENSG00000234758";
chr5	StringTie	exon	131944408	131944524	1000	+	.	gene_id "MSTRG.154725"; transcript_id "ENST00000446275"; exon_number "1"; gene_name "AC034228.4"; ref_gene_id "ENSG00000234758";
chr5	StringTie	exon	131959605	131959787	1000	+	.	gene_id "MSTRG.154725"; transcript_id "ENST00000446275"; exon_number "2"; gene_name "AC034228.4"; ref_gene_id "ENSG00000234758";
chr5	StringTie	exon	131967959	131968220	1000	+	.	gene_id "MSTRG.154725"; transcript_id "ENST00000446275"; exon_number "3"; gene_name "AC034228.4"; ref_gene_id "ENSG00000234758";
chr5	StringTie	transcript	131946206	131946507	1000	.	.	gene_id "MSTRG.154726"; transcript_id "MSTRG.154726.1";
chr5	StringTie	exon	131946206	131946507	1000	.	.	gene_id "MSTRG.154726"; transcript_id "MSTRG.154726.1"; exon_number "1";
chr5	StringTie	transcript	132003592	132007022	1000	+	.	gene_id "MSTRG.154727"; transcript_id "ENST00000424244"; gene_name "AC034228.3"; ref_gene_id "ENSG00000223548";
chr5	StringTie	exon	132003592	132003811	1000	+	.	gene_id "MSTRG.154727"; transcript_id "ENST00000424244"; exon_number "1"; gene_name "AC034228.3"; ref_gene_id "ENSG00000223548";
chr5	StringTie	exon	132006320	132007022	1000	+	.	gene_id "MSTRG.154727"; transcript_id "ENST00000424244"; exon_number "2"; gene_name "AC034228.3"; ref_gene_id "ENSG00000223548";
chr5	StringTie	transcript	132011448	132013199	1000	+	.	gene_id "MSTRG.154727"; transcript_id "ENST00000432558"; gene_name "AC034228.2"; ref_gene_id "ENSG00000231585";
chr5	StringTie	exon	132011448	132011545	1000	+	.	gene_id "MSTRG.154727"; transcript_id "ENST00000432558"; exon_number "1"; gene_name "AC034228.2"; ref_gene_id "ENSG00000231585";
chr5	StringTie	exon	132012689	132012920	1000	+	.	gene_id "MSTRG.154727"; transcript_id "ENST00000432558"; exon_number "2"; gene_name "AC034228.2"; ref_gene_id "ENSG00000231585";
chr5	StringTie	exon	132013071	132013199	1000	+	.	gene_id "MSTRG.154727"; transcript_id "ENST00000432558"; exon_number "3"; gene_name "AC034228.2"; ref_gene_id "ENSG00000231585";
chr5	StringTie	transcript	131979959	132007395	1000	+	.	gene_id "MSTRG.154727"; transcript_id "MSTRG.154727.1";
chr5	StringTie	exon	131979959	131980075	1000	+	.	gene_id "MSTRG.154727"; transcript_id "MSTRG.154727.1"; exon_number "1";
chr5	StringTie	exon	131988105	131988196	1000	+	.	gene_id "MSTRG.154727"; transcript_id "MSTRG.154727.1"; exon_number "2";
chr5	StringTie	exon	132003642	132003811	1000	+	.	gene_id "MSTRG.154727"; transcript_id "MSTRG.154727.1"; exon_number "3";
chr5	StringTie	exon	132006320	132007395	1000	+	.	gene_id "MSTRG.154727"; transcript_id "MSTRG.154727.1"; exon_number "4";
chr5	StringTie	transcript	132010964	132015526	1000	+	.	gene_id "MSTRG.154727"; transcript_id "MSTRG.154727.10";
chr5	StringTie	exon	132010964	132011072	1000	+	.	gene_id "MSTRG.154727"; transcript_id "MSTRG.154727.10"; exon_number "1";
chr5	StringTie	exon	132011297	132011545	1000	+	.	gene_id "MSTRG.154727"; transcript_id "MSTRG.154727.10"; exon_number "2";
chr5	StringTie	exon	132015404	132015526	1000	+	.	gene_id "MSTRG.154727"; transcript_id "MSTRG.154727.10"; exon_number "3";
chr5	StringTie	transcript	132002357	132007433	1000	+	.	gene_id "MSTRG.154727"; transcript_id "MSTRG.154727.2";
chr5	StringTie	exon	132002357	132002478	1000	+	.	gene_id "MSTRG.154727"; transcript_id "MSTRG.154727.2"; exon_number "1";
chr5	StringTie	exon	132003642	132003811	1000	+	.	gene_id "MSTRG.154727"; transcript_id "MSTRG.154727.2"; exon_number "2";
chr5	StringTie	exon	132004251	132004458	1000	+	.	gene_id "MSTRG.154727"; transcript_id "MSTRG.154727.2"; exon_number "3";
chr5	StringTie	exon	132006320	132007433	1000	+	.	gene_id "MSTRG.154727"; transcript_id "MSTRG.154727.2"; exon_number "4";
chr5	StringTie	transcript	132002417	132007036	1000	+	.	gene_id "MSTRG.154727"; transcript_id "MSTRG.154727.3";
chr5	StringTie	exon	132002417	132002478	1000	+	.	gene_id "MSTRG.154727"; transcript_id "MSTRG.154727.3"; exon_number "1";
chr5	StringTie	exon	132003642	132003811	1000	+	.	gene_id "MSTRG.154727"; transcript_id "MSTRG.154727.3"; exon_number "2";
chr5	StringTie	exon	132006320	132007036	1000	+	.	gene_id "MSTRG.154727"; transcript_id "MSTRG.154727.3"; exon_number "3";
chr5	StringTie	transcript	132003482	132007323	1000	+	.	gene_id "MSTRG.154727"; transcript_id "MSTRG.154727.4";
chr5	StringTie	exon	132003482	132003811	1000	+	.	gene_id "MSTRG.154727"; transcript_id "MSTRG.154727.4"; exon_number "1";
chr5	StringTie	exon	132004248	132004458	1000	+	.	gene_id "MSTRG.154727"; transcript_id "MSTRG.154727.4"; exon_number "2";
chr5	StringTie	exon	132006320	132007323	1000	+	.	gene_id "MSTRG.154727"; transcript_id "MSTRG.154727.4"; exon_number "3";
chr5	StringTie	transcript	132003619	132015430	1000	+	.	gene_id "MSTRG.154727"; transcript_id "MSTRG.154727.6";
chr5	StringTie	exon	132003619	132003811	1000	+	.	gene_id "MSTRG.154727"; transcript_id "MSTRG.154727.6"; exon_number "1";
chr5	StringTie	exon	132015404	132015430	1000	+	.	gene_id "MSTRG.154727"; transcript_id "MSTRG.154727.6"; exon_number "2";
chr5	StringTie	transcript	132003665	132007031	1000	+	.	gene_id "MSTRG.154727"; transcript_id "MSTRG.154727.7";
chr5	StringTie	exon	132003665	132003811	1000	+	.	gene_id "MSTRG.154727"; transcript_id "MSTRG.154727.7"; exon_number "1";
chr5	StringTie	exon	132004288	132004458	1000	+	.	gene_id "MSTRG.154727"; transcript_id "MSTRG.154727.7"; exon_number "2";
chr5	StringTie	exon	132006320	132007031	1000	+	.	gene_id "MSTRG.154727"; transcript_id "MSTRG.154727.7"; exon_number "3";
chr5	StringTie	transcript	132010670	132024334	1000	+	.	gene_id "MSTRG.154727"; transcript_id "MSTRG.154727.8";
chr5	StringTie	exon	132010670	132010800	1000	+	.	gene_id "MSTRG.154727"; transcript_id "MSTRG.154727.8"; exon_number "1";
chr5	StringTie	exon	132011297	132011545	1000	+	.	gene_id "MSTRG.154727"; transcript_id "MSTRG.154727.8"; exon_number "2";
chr5	StringTie	exon	132015404	132015502	1000	+	.	gene_id "MSTRG.154727"; transcript_id "MSTRG.154727.8"; exon_number "3";
chr5	StringTie	exon	132023889	132024334	1000	+	.	gene_id "MSTRG.154727"; transcript_id "MSTRG.154727.8"; exon_number "4";
chr5	StringTie	transcript	132010842	132013199	1000	+	.	gene_id "MSTRG.154727"; transcript_id "MSTRG.154727.9";
chr5	StringTie	exon	132010842	132010979	1000	+	.	gene_id "MSTRG.154727"; transcript_id "MSTRG.154727.9"; exon_number "1";
chr5	StringTie	exon	132011297	132011545	1000	+	.	gene_id "MSTRG.154727"; transcript_id "MSTRG.154727.9"; exon_number "2";
chr5	StringTie	exon	132012689	132012920	1000	+	.	gene_id "MSTRG.154727"; transcript_id "MSTRG.154727.9"; exon_number "3";
chr5	StringTie	exon	132013071	132013199	1000	+	.	gene_id "MSTRG.154727"; transcript_id "MSTRG.154727.9"; exon_number "4";
chr5	StringTie	transcript	132515094	132517759	1000	-	.	gene_id "MSTRG.154728"; transcript_id "MSTRG.154728.1";
chr5	StringTie	exon	132515094	132517759	1000	-	.	gene_id "MSTRG.154728"; transcript_id "MSTRG.154728.1"; exon_number "1";
chr5	StringTie	transcript	132518724	132526664	1000	-	.	gene_id "MSTRG.154729"; transcript_id "MSTRG.154729.1";
chr5	StringTie	exon	132518724	132526664	1000	-	.	gene_id "MSTRG.154729"; transcript_id "MSTRG.154729.1"; exon_number "1";
chr1	StringTie	transcript	214891605	214891931	1000	.	.	gene_id "MSTRG.15473"; transcript_id "MSTRG.15473.1";
chr1	StringTie	exon	214891605	214891931	1000	.	.	gene_id "MSTRG.15473"; transcript_id "MSTRG.15473.1"; exon_number "1";
chr5	StringTie	transcript	132527067	132529509	1000	.	.	gene_id "MSTRG.154730"; transcript_id "MSTRG.154730.1";
chr5	StringTie	exon	132527067	132529509	1000	.	.	gene_id "MSTRG.154730"; transcript_id "MSTRG.154730.1"; exon_number "1";
chr5	StringTie	transcript	132530240	132533170	1000	.	.	gene_id "MSTRG.154731"; transcript_id "MSTRG.154731.1";
chr5	StringTie	exon	132530240	132533170	1000	.	.	gene_id "MSTRG.154731"; transcript_id "MSTRG.154731.1"; exon_number "1";
chr5	StringTie	transcript	132534002	132534267	1000	.	.	gene_id "MSTRG.154732"; transcript_id "MSTRG.154732.1";
chr5	StringTie	exon	132534002	132534267	1000	.	.	gene_id "MSTRG.154732"; transcript_id "MSTRG.154732.1"; exon_number "1";
chr5	StringTie	transcript	132534550	132540618	1000	.	.	gene_id "MSTRG.154733"; transcript_id "MSTRG.154733.1";
chr5	StringTie	exon	132534550	132540618	1000	.	.	gene_id "MSTRG.154733"; transcript_id "MSTRG.154733.1"; exon_number "1";
chr5	StringTie	transcript	132192610	132227857	1000	-	.	gene_id "MSTRG.154734"; transcript_id "ENST00000166534"; gene_name "P4HA2"; ref_gene_id "ENSG00000072682";
chr5	StringTie	exon	132192610	132193080	1000	-	.	gene_id "MSTRG.154734"; transcript_id "ENST00000166534"; exon_number "1"; gene_name "P4HA2"; ref_gene_id "ENSG00000072682";
chr5	StringTie	exon	132194926	132195022	1000	-	.	gene_id "MSTRG.154734"; transcript_id "ENST00000166534"; exon_number "2"; gene_name "P4HA2"; ref_gene_id "ENSG00000072682";
chr5	StringTie	exon	132195412	132195480	1000	-	.	gene_id "MSTRG.154734"; transcript_id "ENST00000166534"; exon_number "3"; gene_name "P4HA2"; ref_gene_id "ENSG00000072682";
chr5	StringTie	exon	132198206	132198271	1000	-	.	gene_id "MSTRG.154734"; transcript_id "ENST00000166534"; exon_number "4"; gene_name "P4HA2"; ref_gene_id "ENSG00000072682";
chr5	StringTie	exon	132198879	132198932	1000	-	.	gene_id "MSTRG.154734"; transcript_id "ENST00000166534"; exon_number "5"; gene_name "P4HA2"; ref_gene_id "ENSG00000072682";
chr5	StringTie	exon	132203748	132203847	1000	-	.	gene_id "MSTRG.154734"; transcript_id "ENST00000166534"; exon_number "6"; gene_name "P4HA2"; ref_gene_id "ENSG00000072682";
chr5	StringTie	exon	132204082	132204152	1000	-	.	gene_id "MSTRG.154734"; transcript_id "ENST00000166534"; exon_number "7"; gene_name "P4HA2"; ref_gene_id "ENSG00000072682";
chr5	StringTie	exon	132207708	132207884	1000	-	.	gene_id "MSTRG.154734"; transcript_id "ENST00000166534"; exon_number "8"; gene_name "P4HA2"; ref_gene_id "ENSG00000072682";
chr5	StringTie	exon	132209138	132209331	1000	-	.	gene_id "MSTRG.154734"; transcript_id "ENST00000166534"; exon_number "9"; gene_name "P4HA2"; ref_gene_id "ENSG00000072682";
chr5	StringTie	exon	132210284	132210523	1000	-	.	gene_id "MSTRG.154734"; transcript_id "ENST00000166534"; exon_number "10"; gene_name "P4HA2"; ref_gene_id "ENSG00000072682";
chr5	StringTie	exon	132213916	132214053	1000	-	.	gene_id "MSTRG.154734"; transcript_id "ENST00000166534"; exon_number "11"; gene_name "P4HA2"; ref_gene_id "ENSG00000072682";
chr5	StringTie	exon	132217197	132217348	1000	-	.	gene_id "MSTRG.154734"; transcript_id "ENST00000166534"; exon_number "12"; gene_name "P4HA2"; ref_gene_id "ENSG00000072682";
chr5	StringTie	exon	132217752	132217848	1000	-	.	gene_id "MSTRG.154734"; transcript_id "ENST00000166534"; exon_number "13"; gene_name "P4HA2"; ref_gene_id "ENSG00000072682";
chr5	StringTie	exon	132218545	132218644	1000	-	.	gene_id "MSTRG.154734"; transcript_id "ENST00000166534"; exon_number "14"; gene_name "P4HA2"; ref_gene_id "ENSG00000072682";
chr5	StringTie	exon	132227086	132227221	1000	-	.	gene_id "MSTRG.154734"; transcript_id "ENST00000166534"; exon_number "15"; gene_name "P4HA2"; ref_gene_id "ENSG00000072682";
chr5	StringTie	exon	132227790	132227857	1000	-	.	gene_id "MSTRG.154734"; transcript_id "ENST00000166534"; exon_number "16"; gene_name "P4HA2"; ref_gene_id "ENSG00000072682";
chr5	StringTie	transcript	132192610	132228082	1000	-	.	gene_id "MSTRG.154734"; transcript_id "ENST00000360568"; gene_name "P4HA2"; ref_gene_id "ENSG00000072682";
chr5	StringTie	exon	132192610	132193080	1000	-	.	gene_id "MSTRG.154734"; transcript_id "ENST00000360568"; exon_number "1"; gene_name "P4HA2"; ref_gene_id "ENSG00000072682";
chr5	StringTie	exon	132194926	132195022	1000	-	.	gene_id "MSTRG.154734"; transcript_id "ENST00000360568"; exon_number "2"; gene_name "P4HA2"; ref_gene_id "ENSG00000072682";
chr5	StringTie	exon	132195412	132195480	1000	-	.	gene_id "MSTRG.154734"; transcript_id "ENST00000360568"; exon_number "3"; gene_name "P4HA2"; ref_gene_id "ENSG00000072682";
chr5	StringTie	exon	132198321	132198380	1000	-	.	gene_id "MSTRG.154734"; transcript_id "ENST00000360568"; exon_number "4"; gene_name "P4HA2"; ref_gene_id "ENSG00000072682";
chr5	StringTie	exon	132198879	132198932	1000	-	.	gene_id "MSTRG.154734"; transcript_id "ENST00000360568"; exon_number "5"; gene_name "P4HA2"; ref_gene_id "ENSG00000072682";
chr5	StringTie	exon	132203748	132203847	1000	-	.	gene_id "MSTRG.154734"; transcript_id "ENST00000360568"; exon_number "6"; gene_name "P4HA2"; ref_gene_id "ENSG00000072682";
chr5	StringTie	exon	132204082	132204152	1000	-	.	gene_id "MSTRG.154734"; transcript_id "ENST00000360568"; exon_number "7"; gene_name "P4HA2"; ref_gene_id "ENSG00000072682";
chr5	StringTie	exon	132207708	132207884	1000	-	.	gene_id "MSTRG.154734"; transcript_id "ENST00000360568"; exon_number "8"; gene_name "P4HA2"; ref_gene_id "ENSG00000072682";
chr5	StringTie	exon	132209138	132209331	1000	-	.	gene_id "MSTRG.154734"; transcript_id "ENST00000360568"; exon_number "9"; gene_name "P4HA2"; ref_gene_id "ENSG00000072682";
chr5	StringTie	exon	132210284	132210523	1000	-	.	gene_id "MSTRG.154734"; transcript_id "ENST00000360568"; exon_number "10"; gene_name "P4HA2"; ref_gene_id "ENSG00000072682";
chr5	StringTie	exon	132213916	132214053	1000	-	.	gene_id "MSTRG.154734"; transcript_id "ENST00000360568"; exon_number "11"; gene_name "P4HA2"; ref_gene_id "ENSG00000072682";
chr5	StringTie	exon	132217197	132217348	1000	-	.	gene_id "MSTRG.154734"; transcript_id "ENST00000360568"; exon_number "12"; gene_name "P4HA2"; ref_gene_id "ENSG00000072682";
chr5	StringTie	exon	132217752	132217848	1000	-	.	gene_id "MSTRG.154734"; transcript_id "ENST00000360568"; exon_number "13"; gene_name "P4HA2"; ref_gene_id "ENSG00000072682";
chr5	StringTie	exon	132218545	132218644	1000	-	.	gene_id "MSTRG.154734"; transcript_id "ENST00000360568"; exon_number "14"; gene_name "P4HA2"; ref_gene_id "ENSG00000072682";
chr5	StringTie	exon	132227790	132228082	1000	-	.	gene_id "MSTRG.154734"; transcript_id "ENST00000360568"; exon_number "15"; gene_name "P4HA2"; ref_gene_id "ENSG00000072682";
chr5	StringTie	transcript	132192610	132227819	1000	-	.	gene_id "MSTRG.154734"; transcript_id "ENST00000379086"; gene_name "P4HA2"; ref_gene_id "ENSG00000072682";
chr5	StringTie	exon	132192610	132193080	1000	-	.	gene_id "MSTRG.154734"; transcript_id "ENST00000379086"; exon_number "1"; gene_name "P4HA2"; ref_gene_id "ENSG00000072682";
chr5	StringTie	exon	132194926	132195022	1000	-	.	gene_id "MSTRG.154734"; transcript_id "ENST00000379086"; exon_number "2"; gene_name "P4HA2"; ref_gene_id "ENSG00000072682";
chr5	StringTie	exon	132195412	132195480	1000	-	.	gene_id "MSTRG.154734"; transcript_id "ENST00000379086"; exon_number "3"; gene_name "P4HA2"; ref_gene_id "ENSG00000072682";
chr5	StringTie	exon	132198321	132198380	1000	-	.	gene_id "MSTRG.154734"; transcript_id "ENST00000379086"; exon_number "4"; gene_name "P4HA2"; ref_gene_id "ENSG00000072682";
chr5	StringTie	exon	132198879	132198932	1000	-	.	gene_id "MSTRG.154734"; transcript_id "ENST00000379086"; exon_number "5"; gene_name "P4HA2"; ref_gene_id "ENSG00000072682";
chr5	StringTie	exon	132203748	132203847	1000	-	.	gene_id "MSTRG.154734"; transcript_id "ENST00000379086"; exon_number "6"; gene_name "P4HA2"; ref_gene_id "ENSG00000072682";
chr5	StringTie	exon	132204082	132204152	1000	-	.	gene_id "MSTRG.154734"; transcript_id "ENST00000379086"; exon_number "7"; gene_name "P4HA2"; ref_gene_id "ENSG00000072682";
chr5	StringTie	exon	132207708	132207884	1000	-	.	gene_id "MSTRG.154734"; transcript_id "ENST00000379086"; exon_number "8"; gene_name "P4HA2"; ref_gene_id "ENSG00000072682";
chr5	StringTie	exon	132209138	132209331	1000	-	.	gene_id "MSTRG.154734"; transcript_id "ENST00000379086"; exon_number "9"; gene_name "P4HA2"; ref_gene_id "ENSG00000072682";
chr5	StringTie	exon	132210284	132210523	1000	-	.	gene_id "MSTRG.154734"; transcript_id "ENST00000379086"; exon_number "10"; gene_name "P4HA2"; ref_gene_id "ENSG00000072682";
chr5	StringTie	exon	132213916	132214053	1000	-	.	gene_id "MSTRG.154734"; transcript_id "ENST00000379086"; exon_number "11"; gene_name "P4HA2"; ref_gene_id "ENSG00000072682";
chr5	StringTie	exon	132217197	132217348	1000	-	.	gene_id "MSTRG.154734"; transcript_id "ENST00000379086"; exon_number "12"; gene_name "P4HA2"; ref_gene_id "ENSG00000072682";
chr5	StringTie	exon	132217752	132217848	1000	-	.	gene_id "MSTRG.154734"; transcript_id "ENST00000379086"; exon_number "13"; gene_name "P4HA2"; ref_gene_id "ENSG00000072682";
chr5	StringTie	exon	132218545	132218644	1000	-	.	gene_id "MSTRG.154734"; transcript_id "ENST00000379086"; exon_number "14"; gene_name "P4HA2"; ref_gene_id "ENSG00000072682";
chr5	StringTie	exon	132227086	132227258	1000	-	.	gene_id "MSTRG.154734"; transcript_id "ENST00000379086"; exon_number "15"; gene_name "P4HA2"; ref_gene_id "ENSG00000072682";
chr5	StringTie	exon	132227790	132227819	1000	-	.	gene_id "MSTRG.154734"; transcript_id "ENST00000379086"; exon_number "16"; gene_name "P4HA2"; ref_gene_id "ENSG00000072682";
chr5	StringTie	transcript	132192613	132227242	1000	-	.	gene_id "MSTRG.154734"; transcript_id "ENST00000379100"; gene_name "P4HA2"; ref_gene_id "ENSG00000072682";
chr5	StringTie	exon	132192613	132193080	1000	-	.	gene_id "MSTRG.154734"; transcript_id "ENST00000379100"; exon_number "1"; gene_name "P4HA2"; ref_gene_id "ENSG00000072682";
chr5	StringTie	exon	132194926	132195022	1000	-	.	gene_id "MSTRG.154734"; transcript_id "ENST00000379100"; exon_number "2"; gene_name "P4HA2"; ref_gene_id "ENSG00000072682";
chr5	StringTie	exon	132195412	132195480	1000	-	.	gene_id "MSTRG.154734"; transcript_id "ENST00000379100"; exon_number "3"; gene_name "P4HA2"; ref_gene_id "ENSG00000072682";
chr5	StringTie	exon	132198321	132198380	1000	-	.	gene_id "MSTRG.154734"; transcript_id "ENST00000379100"; exon_number "4"; gene_name "P4HA2"; ref_gene_id "ENSG00000072682";
chr5	StringTie	exon	132198879	132198932	1000	-	.	gene_id "MSTRG.154734"; transcript_id "ENST00000379100"; exon_number "5"; gene_name "P4HA2"; ref_gene_id "ENSG00000072682";
chr5	StringTie	exon	132203748	132203847	1000	-	.	gene_id "MSTRG.154734"; transcript_id "ENST00000379100"; exon_number "6"; gene_name "P4HA2"; ref_gene_id "ENSG00000072682";
chr5	StringTie	exon	132204082	132204152	1000	-	.	gene_id "MSTRG.154734"; transcript_id "ENST00000379100"; exon_number "7"; gene_name "P4HA2"; ref_gene_id "ENSG00000072682";
chr5	StringTie	exon	132207708	132207884	1000	-	.	gene_id "MSTRG.154734"; transcript_id "ENST00000379100"; exon_number "8"; gene_name "P4HA2"; ref_gene_id "ENSG00000072682";
chr5	StringTie	exon	132209138	132209331	1000	-	.	gene_id "MSTRG.154734"; transcript_id "ENST00000379100"; exon_number "9"; gene_name "P4HA2"; ref_gene_id "ENSG00000072682";
chr5	StringTie	exon	132210284	132210523	1000	-	.	gene_id "MSTRG.154734"; transcript_id "ENST00000379100"; exon_number "10"; gene_name "P4HA2"; ref_gene_id "ENSG00000072682";
chr5	StringTie	exon	132213916	132214053	1000	-	.	gene_id "MSTRG.154734"; transcript_id "ENST00000379100"; exon_number "11"; gene_name "P4HA2"; ref_gene_id "ENSG00000072682";
chr5	StringTie	exon	132217197	132217348	1000	-	.	gene_id "MSTRG.154734"; transcript_id "ENST00000379100"; exon_number "12"; gene_name "P4HA2"; ref_gene_id "ENSG00000072682";
chr5	StringTie	exon	132217752	132217848	1000	-	.	gene_id "MSTRG.154734"; transcript_id "ENST00000379100"; exon_number "13"; gene_name "P4HA2"; ref_gene_id "ENSG00000072682";
chr5	StringTie	exon	132218545	132218644	1000	-	.	gene_id "MSTRG.154734"; transcript_id "ENST00000379100"; exon_number "14"; gene_name "P4HA2"; ref_gene_id "ENSG00000072682";
chr5	StringTie	exon	132226697	132227242	1000	-	.	gene_id "MSTRG.154734"; transcript_id "ENST00000379100"; exon_number "15"; gene_name "P4HA2"; ref_gene_id "ENSG00000072682";
chr5	StringTie	transcript	132192613	132227242	1000	-	.	gene_id "MSTRG.154734"; transcript_id "ENST00000379104"; gene_name "P4HA2"; ref_gene_id "ENSG00000072682";
chr5	StringTie	exon	132192613	132193080	1000	-	.	gene_id "MSTRG.154734"; transcript_id "ENST00000379104"; exon_number "1"; gene_name "P4HA2"; ref_gene_id "ENSG00000072682";
chr5	StringTie	exon	132194926	132195022	1000	-	.	gene_id "MSTRG.154734"; transcript_id "ENST00000379104"; exon_number "2"; gene_name "P4HA2"; ref_gene_id "ENSG00000072682";
chr5	StringTie	exon	132195412	132195480	1000	-	.	gene_id "MSTRG.154734"; transcript_id "ENST00000379104"; exon_number "3"; gene_name "P4HA2"; ref_gene_id "ENSG00000072682";
chr5	StringTie	exon	132198206	132198271	1000	-	.	gene_id "MSTRG.154734"; transcript_id "ENST00000379104"; exon_number "4"; gene_name "P4HA2"; ref_gene_id "ENSG00000072682";
chr5	StringTie	exon	132198879	132198932	1000	-	.	gene_id "MSTRG.154734"; transcript_id "ENST00000379104"; exon_number "5"; gene_name "P4HA2"; ref_gene_id "ENSG00000072682";
chr5	StringTie	exon	132203748	132203847	1000	-	.	gene_id "MSTRG.154734"; transcript_id "ENST00000379104"; exon_number "6"; gene_name "P4HA2"; ref_gene_id "ENSG00000072682";
chr5	StringTie	exon	132204082	132204152	1000	-	.	gene_id "MSTRG.154734"; transcript_id "ENST00000379104"; exon_number "7"; gene_name "P4HA2"; ref_gene_id "ENSG00000072682";
chr5	StringTie	exon	132207708	132207884	1000	-	.	gene_id "MSTRG.154734"; transcript_id "ENST00000379104"; exon_number "8"; gene_name "P4HA2"; ref_gene_id "ENSG00000072682";
chr5	StringTie	exon	132209138	132209331	1000	-	.	gene_id "MSTRG.154734"; transcript_id "ENST00000379104"; exon_number "9"; gene_name "P4HA2"; ref_gene_id "ENSG00000072682";
chr5	StringTie	exon	132210284	132210523	1000	-	.	gene_id "MSTRG.154734"; transcript_id "ENST00000379104"; exon_number "10"; gene_name "P4HA2"; ref_gene_id "ENSG00000072682";
chr5	StringTie	exon	132213916	132214053	1000	-	.	gene_id "MSTRG.154734"; transcript_id "ENST00000379104"; exon_number "11"; gene_name "P4HA2"; ref_gene_id "ENSG00000072682";
chr5	StringTie	exon	132217197	132217348	1000	-	.	gene_id "MSTRG.154734"; transcript_id "ENST00000379104"; exon_number "12"; gene_name "P4HA2"; ref_gene_id "ENSG00000072682";
chr5	StringTie	exon	132217752	132217848	1000	-	.	gene_id "MSTRG.154734"; transcript_id "ENST00000379104"; exon_number "13"; gene_name "P4HA2"; ref_gene_id "ENSG00000072682";
chr5	StringTie	exon	132218545	132218644	1000	-	.	gene_id "MSTRG.154734"; transcript_id "ENST00000379104"; exon_number "14"; gene_name "P4HA2"; ref_gene_id "ENSG00000072682";
chr5	StringTie	exon	132226697	132227242	1000	-	.	gene_id "MSTRG.154734"; transcript_id "ENST00000379104"; exon_number "15"; gene_name "P4HA2"; ref_gene_id "ENSG00000072682";
chr5	StringTie	transcript	132210490	132222091	1000	-	.	gene_id "MSTRG.154734"; transcript_id "ENST00000395164"; gene_name "P4HA2"; ref_gene_id "ENSG00000072682";
chr5	StringTie	exon	132210490	132210523	1000	-	.	gene_id "MSTRG.154734"; transcript_id "ENST00000395164"; exon_number "1"; gene_name "P4HA2"; ref_gene_id "ENSG00000072682";
chr5	StringTie	exon	132213916	132214053	1000	-	.	gene_id "MSTRG.154734"; transcript_id "ENST00000395164"; exon_number "2"; gene_name "P4HA2"; ref_gene_id "ENSG00000072682";
chr5	StringTie	exon	132217197	132217348	1000	-	.	gene_id "MSTRG.154734"; transcript_id "ENST00000395164"; exon_number "3"; gene_name "P4HA2"; ref_gene_id "ENSG00000072682";
chr5	StringTie	exon	132217752	132217848	1000	-	.	gene_id "MSTRG.154734"; transcript_id "ENST00000395164"; exon_number "4"; gene_name "P4HA2"; ref_gene_id "ENSG00000072682";
chr5	StringTie	exon	132218545	132218644	1000	-	.	gene_id "MSTRG.154734"; transcript_id "ENST00000395164"; exon_number "5"; gene_name "P4HA2"; ref_gene_id "ENSG00000072682";
chr5	StringTie	exon	132222045	132222091	1000	-	.	gene_id "MSTRG.154734"; transcript_id "ENST00000395164"; exon_number "6"; gene_name "P4HA2"; ref_gene_id "ENSG00000072682";
chr5	StringTie	transcript	132191838	132227815	1000	-	.	gene_id "MSTRG.154734"; transcript_id "ENST00000401867"; gene_name "P4HA2"; ref_gene_id "ENSG00000072682";
chr5	StringTie	exon	132191838	132193080	1000	-	.	gene_id "MSTRG.154734"; transcript_id "ENST00000401867"; exon_number "1"; gene_name "P4HA2"; ref_gene_id "ENSG00000072682";
chr5	StringTie	exon	132194926	132195022	1000	-	.	gene_id "MSTRG.154734"; transcript_id "ENST00000401867"; exon_number "2"; gene_name "P4HA2"; ref_gene_id "ENSG00000072682";
chr5	StringTie	exon	132195412	132195480	1000	-	.	gene_id "MSTRG.154734"; transcript_id "ENST00000401867"; exon_number "3"; gene_name "P4HA2"; ref_gene_id "ENSG00000072682";
chr5	StringTie	exon	132198206	132198271	1000	-	.	gene_id "MSTRG.154734"; transcript_id "ENST00000401867"; exon_number "4"; gene_name "P4HA2"; ref_gene_id "ENSG00000072682";
chr5	StringTie	exon	132198879	132198932	1000	-	.	gene_id "MSTRG.154734"; transcript_id "ENST00000401867"; exon_number "5"; gene_name "P4HA2"; ref_gene_id "ENSG00000072682";
chr5	StringTie	exon	132203748	132203847	1000	-	.	gene_id "MSTRG.154734"; transcript_id "ENST00000401867"; exon_number "6"; gene_name "P4HA2"; ref_gene_id "ENSG00000072682";
chr5	StringTie	exon	132204082	132204152	1000	-	.	gene_id "MSTRG.154734"; transcript_id "ENST00000401867"; exon_number "7"; gene_name "P4HA2"; ref_gene_id "ENSG00000072682";
chr5	StringTie	exon	132207708	132207884	1000	-	.	gene_id "MSTRG.154734"; transcript_id "ENST00000401867"; exon_number "8"; gene_name "P4HA2"; ref_gene_id "ENSG00000072682";
chr5	StringTie	exon	132209138	132209331	1000	-	.	gene_id "MSTRG.154734"; transcript_id "ENST00000401867"; exon_number "9"; gene_name "P4HA2"; ref_gene_id "ENSG00000072682";
chr5	StringTie	exon	132210284	132210523	1000	-	.	gene_id "MSTRG.154734"; transcript_id "ENST00000401867"; exon_number "10"; gene_name "P4HA2"; ref_gene_id "ENSG00000072682";
chr5	StringTie	exon	132213916	132214053	1000	-	.	gene_id "MSTRG.154734"; transcript_id "ENST00000401867"; exon_number "11"; gene_name "P4HA2"; ref_gene_id "ENSG00000072682";
chr5	StringTie	exon	132217197	132217348	1000	-	.	gene_id "MSTRG.154734"; transcript_id "ENST00000401867"; exon_number "12"; gene_name "P4HA2"; ref_gene_id "ENSG00000072682";
chr5	StringTie	exon	132217752	132217848	1000	-	.	gene_id "MSTRG.154734"; transcript_id "ENST00000401867"; exon_number "13"; gene_name "P4HA2"; ref_gene_id "ENSG00000072682";
chr5	StringTie	exon	132218545	132218644	1000	-	.	gene_id "MSTRG.154734"; transcript_id "ENST00000401867"; exon_number "14"; gene_name "P4HA2"; ref_gene_id "ENSG00000072682";
chr5	StringTie	exon	132226697	132227221	1000	-	.	gene_id "MSTRG.154734"; transcript_id "ENST00000401867"; exon_number "15"; gene_name "P4HA2"; ref_gene_id "ENSG00000072682";
chr5	StringTie	exon	132227790	132227815	1000	-	.	gene_id "MSTRG.154734"; transcript_id "ENST00000401867"; exon_number "16"; gene_name "P4HA2"; ref_gene_id "ENSG00000072682";
chr5	StringTie	transcript	132217223	132277600	1000	-	.	gene_id "MSTRG.154734"; transcript_id "ENST00000416053"; gene_name "P4HA2"; ref_gene_id "ENSG00000072682";
chr5	StringTie	exon	132217223	132217348	1000	-	.	gene_id "MSTRG.154734"; transcript_id "ENST00000416053"; exon_number "1"; gene_name "P4HA2"; ref_gene_id "ENSG00000072682";
chr5	StringTie	exon	132217752	132217848	1000	-	.	gene_id "MSTRG.154734"; transcript_id "ENST00000416053"; exon_number "2"; gene_name "P4HA2"; ref_gene_id "ENSG00000072682";
chr5	StringTie	exon	132218545	132218644	1000	-	.	gene_id "MSTRG.154734"; transcript_id "ENST00000416053"; exon_number "3"; gene_name "P4HA2"; ref_gene_id "ENSG00000072682";
chr5	StringTie	exon	132277342	132277600	1000	-	.	gene_id "MSTRG.154734"; transcript_id "ENST00000416053"; exon_number "4"; gene_name "P4HA2"; ref_gene_id "ENSG00000072682";
chr5	StringTie	transcript	132210380	132227794	1000	-	.	gene_id "MSTRG.154734"; transcript_id "ENST00000417528"; gene_name "P4HA2"; ref_gene_id "ENSG00000072682";
chr5	StringTie	exon	132210380	132210523	1000	-	.	gene_id "MSTRG.154734"; transcript_id "ENST00000417528"; exon_number "1"; gene_name "P4HA2"; ref_gene_id "ENSG00000072682";
chr5	StringTie	exon	132213916	132214053	1000	-	.	gene_id "MSTRG.154734"; transcript_id "ENST00000417528"; exon_number "2"; gene_name "P4HA2"; ref_gene_id "ENSG00000072682";
chr5	StringTie	exon	132217197	132217348	1000	-	.	gene_id "MSTRG.154734"; transcript_id "ENST00000417528"; exon_number "3"; gene_name "P4HA2"; ref_gene_id "ENSG00000072682";
chr5	StringTie	exon	132217752	132217848	1000	-	.	gene_id "MSTRG.154734"; transcript_id "ENST00000417528"; exon_number "4"; gene_name "P4HA2"; ref_gene_id "ENSG00000072682";
chr5	StringTie	exon	132218545	132218644	1000	-	.	gene_id "MSTRG.154734"; transcript_id "ENST00000417528"; exon_number "5"; gene_name "P4HA2"; ref_gene_id "ENSG00000072682";
chr5	StringTie	exon	132227086	132227221	1000	-	.	gene_id "MSTRG.154734"; transcript_id "ENST00000417528"; exon_number "6"; gene_name "P4HA2"; ref_gene_id "ENSG00000072682";
chr5	StringTie	exon	132227539	132227794	1000	-	.	gene_id "MSTRG.154734"; transcript_id "ENST00000417528"; exon_number "7"; gene_name "P4HA2"; ref_gene_id "ENSG00000072682";
chr5	StringTie	transcript	132214041	132227835	1000	-	.	gene_id "MSTRG.154734"; transcript_id "ENST00000418055"; gene_name "P4HA2"; ref_gene_id "ENSG00000072682";
chr5	StringTie	exon	132214041	132214053	1000	-	.	gene_id "MSTRG.154734"; transcript_id "ENST00000418055"; exon_number "1"; gene_name "P4HA2"; ref_gene_id "ENSG00000072682";
chr5	StringTie	exon	132217197	132217348	1000	-	.	gene_id "MSTRG.154734"; transcript_id "ENST00000418055"; exon_number "2"; gene_name "P4HA2"; ref_gene_id "ENSG00000072682";
chr5	StringTie	exon	132217752	132217848	1000	-	.	gene_id "MSTRG.154734"; transcript_id "ENST00000418055"; exon_number "3"; gene_name "P4HA2"; ref_gene_id "ENSG00000072682";
chr5	StringTie	exon	132218545	132218668	1000	-	.	gene_id "MSTRG.154734"; transcript_id "ENST00000418055"; exon_number "4"; gene_name "P4HA2"; ref_gene_id "ENSG00000072682";
chr5	StringTie	exon	132227086	132227221	1000	-	.	gene_id "MSTRG.154734"; transcript_id "ENST00000418055"; exon_number "5"; gene_name "P4HA2"; ref_gene_id "ENSG00000072682";
chr5	StringTie	exon	132227790	132227835	1000	-	.	gene_id "MSTRG.154734"; transcript_id "ENST00000418055"; exon_number "6"; gene_name "P4HA2"; ref_gene_id "ENSG00000072682";
chr5	StringTie	transcript	132147491	132149559	1000	-	.	gene_id "MSTRG.154734"; transcript_id "ENST00000426849"; gene_name "AC063976.1"; ref_gene_id "ENSG00000227616";
chr5	StringTie	exon	132147491	132147658	1000	-	.	gene_id "MSTRG.154734"; transcript_id "ENST00000426849"; exon_number "1"; gene_name "AC063976.1"; ref_gene_id "ENSG00000227616";
chr5	StringTie	exon	132149399	132149559	1000	-	.	gene_id "MSTRG.154734"; transcript_id "ENST00000426849"; exon_number "2"; gene_name "AC063976.1"; ref_gene_id "ENSG00000227616";
chr5	StringTie	transcript	132213945	132227378	1000	-	.	gene_id "MSTRG.154734"; transcript_id "ENST00000428369"; gene_name "P4HA2"; ref_gene_id "ENSG00000072682";
chr5	StringTie	exon	132213945	132214053	1000	-	.	gene_id "MSTRG.154734"; transcript_id "ENST00000428369"; exon_number "1"; gene_name "P4HA2"; ref_gene_id "ENSG00000072682";
chr5	StringTie	exon	132217197	132217348	1000	-	.	gene_id "MSTRG.154734"; transcript_id "ENST00000428369"; exon_number "2"; gene_name "P4HA2"; ref_gene_id "ENSG00000072682";
chr5	StringTie	exon	132217752	132217848	1000	-	.	gene_id "MSTRG.154734"; transcript_id "ENST00000428369"; exon_number "3"; gene_name "P4HA2"; ref_gene_id "ENSG00000072682";
chr5	StringTie	exon	132218545	132218644	1000	-	.	gene_id "MSTRG.154734"; transcript_id "ENST00000428369"; exon_number "4"; gene_name "P4HA2"; ref_gene_id "ENSG00000072682";
chr5	StringTie	exon	132227086	132227378	1000	-	.	gene_id "MSTRG.154734"; transcript_id "ENST00000428369"; exon_number "5"; gene_name "P4HA2"; ref_gene_id "ENSG00000072682";
chr5	StringTie	transcript	132217779	132228258	1000	-	.	gene_id "MSTRG.154734"; transcript_id "ENST00000428841"; gene_name "P4HA2"; ref_gene_id "ENSG00000072682";
chr5	StringTie	exon	132217779	132217848	1000	-	.	gene_id "MSTRG.154734"; transcript_id "ENST00000428841"; exon_number "1"; gene_name "P4HA2"; ref_gene_id "ENSG00000072682";
chr5	StringTie	exon	132218545	132218644	1000	-	.	gene_id "MSTRG.154734"; transcript_id "ENST00000428841"; exon_number "2"; gene_name "P4HA2"; ref_gene_id "ENSG00000072682";
chr5	StringTie	exon	132227086	132227221	1000	-	.	gene_id "MSTRG.154734"; transcript_id "ENST00000428841"; exon_number "3"; gene_name "P4HA2"; ref_gene_id "ENSG00000072682";
chr5	StringTie	exon	132228138	132228258	1000	-	.	gene_id "MSTRG.154734"; transcript_id "ENST00000428841"; exon_number "4"; gene_name "P4HA2"; ref_gene_id "ENSG00000072682";
chr5	StringTie	transcript	132210381	132295271	1000	-	.	gene_id "MSTRG.154734"; transcript_id "ENST00000431054"; gene_name "P4HA2"; ref_gene_id "ENSG00000072682";
chr5	StringTie	exon	132210381	132210523	1000	-	.	gene_id "MSTRG.154734"; transcript_id "ENST00000431054"; exon_number "1"; gene_name "P4HA2"; ref_gene_id "ENSG00000072682";
chr5	StringTie	exon	132213916	132214053	1000	-	.	gene_id "MSTRG.154734"; transcript_id "ENST00000431054"; exon_number "2"; gene_name "P4HA2"; ref_gene_id "ENSG00000072682";
chr5	StringTie	exon	132217197	132217348	1000	-	.	gene_id "MSTRG.154734"; transcript_id "ENST00000431054"; exon_number "3"; gene_name "P4HA2"; ref_gene_id "ENSG00000072682";
chr5	StringTie	exon	132217752	132217848	1000	-	.	gene_id "MSTRG.154734"; transcript_id "ENST00000431054"; exon_number "4"; gene_name "P4HA2"; ref_gene_id "ENSG00000072682";
chr5	StringTie	exon	132218545	132218644	1000	-	.	gene_id "MSTRG.154734"; transcript_id "ENST00000431054"; exon_number "5"; gene_name "P4HA2"; ref_gene_id "ENSG00000072682";
chr5	StringTie	exon	132295178	132295271	1000	-	.	gene_id "MSTRG.154734"; transcript_id "ENST00000431054"; exon_number "6"; gene_name "P4HA2"; ref_gene_id "ENSG00000072682";
chr5	StringTie	transcript	132210441	132277855	1000	-	.	gene_id "MSTRG.154734"; transcript_id "ENST00000439698"; gene_name "P4HA2"; ref_gene_id "ENSG00000072682";
chr5	StringTie	exon	132210441	132210523	1000	-	.	gene_id "MSTRG.154734"; transcript_id "ENST00000439698"; exon_number "1"; gene_name "P4HA2"; ref_gene_id "ENSG00000072682";
chr5	StringTie	exon	132213916	132214053	1000	-	.	gene_id "MSTRG.154734"; transcript_id "ENST00000439698"; exon_number "2"; gene_name "P4HA2"; ref_gene_id "ENSG00000072682";
chr5	StringTie	exon	132217197	132217348	1000	-	.	gene_id "MSTRG.154734"; transcript_id "ENST00000439698"; exon_number "3"; gene_name "P4HA2"; ref_gene_id "ENSG00000072682";
chr5	StringTie	exon	132217752	132217848	1000	-	.	gene_id "MSTRG.154734"; transcript_id "ENST00000439698"; exon_number "4"; gene_name "P4HA2"; ref_gene_id "ENSG00000072682";
chr5	StringTie	exon	132218545	132218644	1000	-	.	gene_id "MSTRG.154734"; transcript_id "ENST00000439698"; exon_number "5"; gene_name "P4HA2"; ref_gene_id "ENSG00000072682";
chr5	StringTie	exon	132277342	132277488	1000	-	.	gene_id "MSTRG.154734"; transcript_id "ENST00000439698"; exon_number "6"; gene_name "P4HA2"; ref_gene_id "ENSG00000072682";
chr5	StringTie	exon	132277707	132277855	1000	-	.	gene_id "MSTRG.154734"; transcript_id "ENST00000439698"; exon_number "7"; gene_name "P4HA2"; ref_gene_id "ENSG00000072682";
chr5	StringTie	transcript	132213924	132227839	1000	-	.	gene_id "MSTRG.154734"; transcript_id "ENST00000453286"; gene_name "P4HA2"; ref_gene_id "ENSG00000072682";
chr5	StringTie	exon	132213924	132214053	1000	-	.	gene_id "MSTRG.154734"; transcript_id "ENST00000453286"; exon_number "1"; gene_name "P4HA2"; ref_gene_id "ENSG00000072682";
chr5	StringTie	exon	132217197	132217348	1000	-	.	gene_id "MSTRG.154734"; transcript_id "ENST00000453286"; exon_number "2"; gene_name "P4HA2"; ref_gene_id "ENSG00000072682";
chr5	StringTie	exon	132217752	132217848	1000	-	.	gene_id "MSTRG.154734"; transcript_id "ENST00000453286"; exon_number "3"; gene_name "P4HA2"; ref_gene_id "ENSG00000072682";
chr5	StringTie	exon	132218545	132218644	1000	-	.	gene_id "MSTRG.154734"; transcript_id "ENST00000453286"; exon_number "4"; gene_name "P4HA2"; ref_gene_id "ENSG00000072682";
chr5	StringTie	exon	132226932	132227221	1000	-	.	gene_id "MSTRG.154734"; transcript_id "ENST00000453286"; exon_number "5"; gene_name "P4HA2"; ref_gene_id "ENSG00000072682";
chr5	StringTie	exon	132227790	132227839	1000	-	.	gene_id "MSTRG.154734"; transcript_id "ENST00000453286"; exon_number "6"; gene_name "P4HA2"; ref_gene_id "ENSG00000072682";
chr5	StringTie	transcript	132349433	132352550	1000	-	.	gene_id "MSTRG.154734"; transcript_id "ENST00000453876"; gene_name "AC034220.3"; ref_gene_id "ENSG00000233006";
chr5	StringTie	exon	132349433	132349957	1000	-	.	gene_id "MSTRG.154734"; transcript_id "ENST00000453876"; exon_number "1"; gene_name "AC034220.3"; ref_gene_id "ENSG00000233006";
chr5	StringTie	exon	132352489	132352550	1000	-	.	gene_id "MSTRG.154734"; transcript_id "ENST00000453876"; exon_number "2"; gene_name "AC034220.3"; ref_gene_id "ENSG00000233006";
chr5	StringTie	transcript	132179234	132181128	1000	-	.	gene_id "MSTRG.154734"; transcript_id "ENST00000457890"; gene_name "AC063976.3"; ref_gene_id "ENSG00000224015";
chr5	StringTie	exon	132179234	132179447	1000	-	.	gene_id "MSTRG.154734"; transcript_id "ENST00000457890"; exon_number "1"; gene_name "AC063976.3"; ref_gene_id "ENSG00000224015";
chr5	StringTie	exon	132180962	132181128	1000	-	.	gene_id "MSTRG.154734"; transcript_id "ENST00000457890"; exon_number "2"; gene_name "AC063976.3"; ref_gene_id "ENSG00000224015";
chr5	StringTie	transcript	132366281	132369648	1000	-	.	gene_id "MSTRG.154734"; transcript_id "ENST00000457998"; gene_name "AC034220.3"; ref_gene_id "ENSG00000233006";
chr5	StringTie	exon	132366281	132366781	1000	-	.	gene_id "MSTRG.154734"; transcript_id "ENST00000457998"; exon_number "1"; gene_name "AC034220.3"; ref_gene_id "ENSG00000233006";
chr5	StringTie	exon	132369417	132369648	1000	-	.	gene_id "MSTRG.154734"; transcript_id "ENST00000457998"; exon_number "2"; gene_name "AC034220.3"; ref_gene_id "ENSG00000233006";
chr5	StringTie	transcript	132193041	132195730	1000	-	.	gene_id "MSTRG.154734"; transcript_id "ENST00000467587"; gene_name "P4HA2"; ref_gene_id "ENSG00000072682";
chr5	StringTie	exon	132193041	132193080	1000	-	.	gene_id "MSTRG.154734"; transcript_id "ENST00000467587"; exon_number "1"; gene_name "P4HA2"; ref_gene_id "ENSG00000072682";
chr5	StringTie	exon	132194926	132195022	1000	-	.	gene_id "MSTRG.154734"; transcript_id "ENST00000467587"; exon_number "2"; gene_name "P4HA2"; ref_gene_id "ENSG00000072682";
chr5	StringTie	exon	132195412	132195730	1000	-	.	gene_id "MSTRG.154734"; transcript_id "ENST00000467587"; exon_number "3"; gene_name "P4HA2"; ref_gene_id "ENSG00000072682";
chr5	StringTie	transcript	132248907	132295315	1000	-	.	gene_id "MSTRG.154734"; transcript_id "ENST00000471826"; gene_name "P4HA2"; ref_gene_id "ENSG00000072682";
chr5	StringTie	exon	132248907	132250956	1000	-	.	gene_id "MSTRG.154734"; transcript_id "ENST00000471826"; exon_number "1"; gene_name "P4HA2"; ref_gene_id "ENSG00000072682";
chr5	StringTie	exon	132277342	132277488	1000	-	.	gene_id "MSTRG.154734"; transcript_id "ENST00000471826"; exon_number "2"; gene_name "P4HA2"; ref_gene_id "ENSG00000072682";
chr5	StringTie	exon	132280782	132280954	1000	-	.	gene_id "MSTRG.154734"; transcript_id "ENST00000471826"; exon_number "3"; gene_name "P4HA2"; ref_gene_id "ENSG00000072682";
chr5	StringTie	exon	132295178	132295315	1000	-	.	gene_id "MSTRG.154734"; transcript_id "ENST00000471826"; exon_number "4"; gene_name "P4HA2"; ref_gene_id "ENSG00000072682";
chr5	StringTie	transcript	132192671	132195258	1000	-	.	gene_id "MSTRG.154734"; transcript_id "ENST00000474628"; gene_name "P4HA2"; ref_gene_id "ENSG00000072682";
chr5	StringTie	exon	132192671	132193080	1000	-	.	gene_id "MSTRG.154734"; transcript_id "ENST00000474628"; exon_number "1"; gene_name "P4HA2"; ref_gene_id "ENSG00000072682";
chr5	StringTie	exon	132194926	132195258	1000	-	.	gene_id "MSTRG.154734"; transcript_id "ENST00000474628"; exon_number "2"; gene_name "P4HA2"; ref_gene_id "ENSG00000072682";
chr5	StringTie	transcript	132217197	132227262	1000	-	.	gene_id "MSTRG.154734"; transcript_id "ENST00000478055"; gene_name "P4HA2"; ref_gene_id "ENSG00000072682";
chr5	StringTie	exon	132217197	132217848	1000	-	.	gene_id "MSTRG.154734"; transcript_id "ENST00000478055"; exon_number "1"; gene_name "P4HA2"; ref_gene_id "ENSG00000072682";
chr5	StringTie	exon	132218545	132218644	1000	-	.	gene_id "MSTRG.154734"; transcript_id "ENST00000478055"; exon_number "2"; gene_name "P4HA2"; ref_gene_id "ENSG00000072682";
chr5	StringTie	exon	132227086	132227262	1000	-	.	gene_id "MSTRG.154734"; transcript_id "ENST00000478055"; exon_number "3"; gene_name "P4HA2"; ref_gene_id "ENSG00000072682";
chr5	StringTie	transcript	132277209	132277922	1000	-	.	gene_id "MSTRG.154734"; transcript_id "ENST00000481636"; gene_name "P4HA2"; ref_gene_id "ENSG00000072682";
chr5	StringTie	exon	132277209	132277488	1000	-	.	gene_id "MSTRG.154734"; transcript_id "ENST00000481636"; exon_number "1"; gene_name "P4HA2"; ref_gene_id "ENSG00000072682";
chr5	StringTie	exon	132277707	132277922	1000	-	.	gene_id "MSTRG.154734"; transcript_id "ENST00000481636"; exon_number "2"; gene_name "P4HA2"; ref_gene_id "ENSG00000072682";
chr5	StringTie	transcript	132192986	132193568	1000	-	.	gene_id "MSTRG.154734"; transcript_id "ENST00000506807"; gene_name "P4HA2"; ref_gene_id "ENSG00000072682";
chr5	StringTie	exon	132192986	132193271	1000	-	.	gene_id "MSTRG.154734"; transcript_id "ENST00000506807"; exon_number "1"; gene_name "P4HA2"; ref_gene_id "ENSG00000072682";
chr5	StringTie	exon	132193392	132193568	1000	-	.	gene_id "MSTRG.154734"; transcript_id "ENST00000506807"; exon_number "2"; gene_name "P4HA2"; ref_gene_id "ENSG00000072682";
chr5	StringTie	transcript	132365490	132365599	1000	-	.	gene_id "MSTRG.154734"; transcript_id "ENST00000584304"; gene_name "MIR3936"; ref_gene_id "ENSG00000263597";
chr5	StringTie	exon	132365490	132365599	1000	-	.	gene_id "MSTRG.154734"; transcript_id "ENST00000584304"; exon_number "1"; gene_name "MIR3936"; ref_gene_id "ENSG00000263597";
chr5	StringTie	transcript	132332189	132360136	1000	-	.	gene_id "MSTRG.154734"; transcript_id "ENST00000616965"; gene_name "AC034220.3"; ref_gene_id "ENSG00000233006";
chr5	StringTie	exon	132332189	132332310	1000	-	.	gene_id "MSTRG.154734"; transcript_id "ENST00000616965"; exon_number "1"; gene_name "AC034220.3"; ref_gene_id "ENSG00000233006";
chr5	StringTie	exon	132334785	132334926	1000	-	.	gene_id "MSTRG.154734"; transcript_id "ENST00000616965"; exon_number "2"; gene_name "AC034220.3"; ref_gene_id "ENSG00000233006";
chr5	StringTie	exon	132349815	132349957	1000	-	.	gene_id "MSTRG.154734"; transcript_id "ENST00000616965"; exon_number "3"; gene_name "AC034220.3"; ref_gene_id "ENSG00000233006";
chr5	StringTie	exon	132352489	132352631	1000	-	.	gene_id "MSTRG.154734"; transcript_id "ENST00000616965"; exon_number "4"; gene_name "AC034220.3"; ref_gene_id "ENSG00000233006";
chr5	StringTie	exon	132360080	132360136	1000	-	.	gene_id "MSTRG.154734"; transcript_id "ENST00000616965"; exon_number "5"; gene_name "AC034220.3"; ref_gene_id "ENSG00000233006";
chr5	StringTie	transcript	132311285	132369916	1000	-	.	gene_id "MSTRG.154734"; transcript_id "ENST00000621103"; gene_name "AC034220.3"; ref_gene_id "ENSG00000233006";
chr5	StringTie	exon	132311285	132312253	1000	-	.	gene_id "MSTRG.154734"; transcript_id "ENST00000621103"; exon_number "1"; gene_name "AC034220.3"; ref_gene_id "ENSG00000233006";
chr5	StringTie	exon	132332189	132332310	1000	-	.	gene_id "MSTRG.154734"; transcript_id "ENST00000621103"; exon_number "2"; gene_name "AC034220.3"; ref_gene_id "ENSG00000233006";
chr5	StringTie	exon	132334785	132334926	1000	-	.	gene_id "MSTRG.154734"; transcript_id "ENST00000621103"; exon_number "3"; gene_name "AC034220.3"; ref_gene_id "ENSG00000233006";
chr5	StringTie	exon	132349815	132349957	1000	-	.	gene_id "MSTRG.154734"; transcript_id "ENST00000621103"; exon_number "4"; gene_name "AC034220.3"; ref_gene_id "ENSG00000233006";
chr5	StringTie	exon	132360080	132360116	1000	-	.	gene_id "MSTRG.154734"; transcript_id "ENST00000621103"; exon_number "5"; gene_name "AC034220.3"; ref_gene_id "ENSG00000233006";
chr5	StringTie	exon	132364935	132365027	1000	-	.	gene_id "MSTRG.154734"; transcript_id "ENST00000621103"; exon_number "6"; gene_name "AC034220.3"; ref_gene_id "ENSG00000233006";
chr5	StringTie	exon	132366568	132366781	1000	-	.	gene_id "MSTRG.154734"; transcript_id "ENST00000621103"; exon_number "7"; gene_name "AC034220.3"; ref_gene_id "ENSG00000233006";
chr5	StringTie	exon	132369844	132369916	1000	-	.	gene_id "MSTRG.154734"; transcript_id "ENST00000621103"; exon_number "8"; gene_name "AC034220.3"; ref_gene_id "ENSG00000233006";
chr5	StringTie	transcript	132130814	132227853	1000	-	.	gene_id "MSTRG.154734"; transcript_id "MSTRG.154734.1";
chr5	StringTie	exon	132130814	132131260	1000	-	.	gene_id "MSTRG.154734"; transcript_id "MSTRG.154734.1"; exon_number "1";
chr5	StringTie	exon	132138008	132138049	1000	-	.	gene_id "MSTRG.154734"; transcript_id "MSTRG.154734.1"; exon_number "2";
chr5	StringTie	exon	132194926	132195022	1000	-	.	gene_id "MSTRG.154734"; transcript_id "MSTRG.154734.1"; exon_number "3";
chr5	StringTie	exon	132195412	132195480	1000	-	.	gene_id "MSTRG.154734"; transcript_id "MSTRG.154734.1"; exon_number "4";
chr5	StringTie	exon	132198206	132198271	1000	-	.	gene_id "MSTRG.154734"; transcript_id "MSTRG.154734.1"; exon_number "5";
chr5	StringTie	exon	132198879	132198932	1000	-	.	gene_id "MSTRG.154734"; transcript_id "MSTRG.154734.1"; exon_number "6";
chr5	StringTie	exon	132203748	132203847	1000	-	.	gene_id "MSTRG.154734"; transcript_id "MSTRG.154734.1"; exon_number "7";
chr5	StringTie	exon	132204082	132204152	1000	-	.	gene_id "MSTRG.154734"; transcript_id "MSTRG.154734.1"; exon_number "8";
chr5	StringTie	exon	132207708	132207884	1000	-	.	gene_id "MSTRG.154734"; transcript_id "MSTRG.154734.1"; exon_number "9";
chr5	StringTie	exon	132209138	132209331	1000	-	.	gene_id "MSTRG.154734"; transcript_id "MSTRG.154734.1"; exon_number "10";
chr5	StringTie	exon	132210284	132210523	1000	-	.	gene_id "MSTRG.154734"; transcript_id "MSTRG.154734.1"; exon_number "11";
chr5	StringTie	exon	132213916	132214053	1000	-	.	gene_id "MSTRG.154734"; transcript_id "MSTRG.154734.1"; exon_number "12";
chr5	StringTie	exon	132217197	132217348	1000	-	.	gene_id "MSTRG.154734"; transcript_id "MSTRG.154734.1"; exon_number "13";
chr5	StringTie	exon	132217752	132217848	1000	-	.	gene_id "MSTRG.154734"; transcript_id "MSTRG.154734.1"; exon_number "14";
chr5	StringTie	exon	132218545	132218644	1000	-	.	gene_id "MSTRG.154734"; transcript_id "MSTRG.154734.1"; exon_number "15";
chr5	StringTie	exon	132227790	132227853	1000	-	.	gene_id "MSTRG.154734"; transcript_id "MSTRG.154734.1"; exon_number "16";
chr5	StringTie	transcript	132190125	132227658	1000	-	.	gene_id "MSTRG.154734"; transcript_id "MSTRG.154734.100";
chr5	StringTie	exon	132190125	132193080	1000	-	.	gene_id "MSTRG.154734"; transcript_id "MSTRG.154734.100"; exon_number "1";
chr5	StringTie	exon	132194926	132195022	1000	-	.	gene_id "MSTRG.154734"; transcript_id "MSTRG.154734.100"; exon_number "2";
chr5	StringTie	exon	132195412	132195480	1000	-	.	gene_id "MSTRG.154734"; transcript_id "MSTRG.154734.100"; exon_number "3";
chr5	StringTie	exon	132198321	132198380	1000	-	.	gene_id "MSTRG.154734"; transcript_id "MSTRG.154734.100"; exon_number "4";
chr5	StringTie	exon	132198879	132198932	1000	-	.	gene_id "MSTRG.154734"; transcript_id "MSTRG.154734.100"; exon_number "5";
chr5	StringTie	exon	132203748	132203847	1000	-	.	gene_id "MSTRG.154734"; transcript_id "MSTRG.154734.100"; exon_number "6";
chr5	StringTie	exon	132204082	132204152	1000	-	.	gene_id "MSTRG.154734"; transcript_id "MSTRG.154734.100"; exon_number "7";
chr5	StringTie	exon	132207710	132207884	1000	-	.	gene_id "MSTRG.154734"; transcript_id "MSTRG.154734.100"; exon_number "8";
chr5	StringTie	exon	132209138	132209331	1000	-	.	gene_id "MSTRG.154734"; transcript_id "MSTRG.154734.100"; exon_number "9";
chr5	StringTie	exon	132210284	132210523	1000	-	.	gene_id "MSTRG.154734"; transcript_id "MSTRG.154734.100"; exon_number "10";
chr5	StringTie	exon	132213916	132214053	1000	-	.	gene_id "MSTRG.154734"; transcript_id "MSTRG.154734.100"; exon_number "11";
chr5	StringTie	exon	132217197	132217348	1000	-	.	gene_id "MSTRG.154734"; transcript_id "MSTRG.154734.100"; exon_number "12";
chr5	StringTie	exon	132217752	132217848	1000	-	.	gene_id "MSTRG.154734"; transcript_id "MSTRG.154734.100"; exon_number "13";
chr5	StringTie	exon	132218545	132218644	1000	-	.	gene_id "MSTRG.154734"; transcript_id "MSTRG.154734.100"; exon_number "14";
chr5	StringTie	exon	132227086	132227658	1000	-	.	gene_id "MSTRG.154734"; transcript_id "MSTRG.154734.100"; exon_number "15";
chr5	StringTie	transcript	132190128	132227875	1000	-	.	gene_id "MSTRG.154734"; transcript_id "MSTRG.154734.101";
chr5	StringTie	exon	132190128	132193080	1000	-	.	gene_id "MSTRG.154734"; transcript_id "MSTRG.154734.101"; exon_number "1";
chr5	StringTie	exon	132194926	132195022	1000	-	.	gene_id "MSTRG.154734"; transcript_id "MSTRG.154734.101"; exon_number "2";
chr5	StringTie	exon	132195412	132195480	1000	-	.	gene_id "MSTRG.154734"; transcript_id "MSTRG.154734.101"; exon_number "3";
chr5	StringTie	exon	132198321	132198380	1000	-	.	gene_id "MSTRG.154734"; transcript_id "MSTRG.154734.101"; exon_number "4";
chr5	StringTie	exon	132198879	132198932	1000	-	.	gene_id "MSTRG.154734"; transcript_id "MSTRG.154734.101"; exon_number "5";
chr5	StringTie	exon	132203748	132203847	1000	-	.	gene_id "MSTRG.154734"; transcript_id "MSTRG.154734.101"; exon_number "6";
chr5	StringTie	exon	132204082	132204152	1000	-	.	gene_id "MSTRG.154734"; transcript_id "MSTRG.154734.101"; exon_number "7";
chr5	StringTie	exon	132207708	132207884	1000	-	.	gene_id "MSTRG.154734"; transcript_id "MSTRG.154734.101"; exon_number "8";
chr5	StringTie	exon	132209138	132209331	1000	-	.	gene_id "MSTRG.154734"; transcript_id "MSTRG.154734.101"; exon_number "9";
chr5	StringTie	exon	132210284	132210523	1000	-	.	gene_id "MSTRG.154734"; transcript_id "MSTRG.154734.101"; exon_number "10";
chr5	StringTie	exon	132213916	132214027	1000	-	.	gene_id "MSTRG.154734"; transcript_id "MSTRG.154734.101"; exon_number "11";
chr5	StringTie	exon	132217197	132217348	1000	-	.	gene_id "MSTRG.154734"; transcript_id "MSTRG.154734.101"; exon_number "12";
chr5	StringTie	exon	132217752	132217848	1000	-	.	gene_id "MSTRG.154734"; transcript_id "MSTRG.154734.101"; exon_number "13";
chr5	StringTie	exon	132218545	132218644	1000	-	.	gene_id "MSTRG.154734"; transcript_id "MSTRG.154734.101"; exon_number "14";
chr5	StringTie	exon	132226932	132227258	1000	-	.	gene_id "MSTRG.154734"; transcript_id "MSTRG.154734.101"; exon_number "15";
chr5	StringTie	exon	132227790	132227875	1000	-	.	gene_id "MSTRG.154734"; transcript_id "MSTRG.154734.101"; exon_number "16";
chr5	StringTie	transcript	132190130	132227685	1000	-	.	gene_id "MSTRG.154734"; transcript_id "MSTRG.154734.102";
chr5	StringTie	exon	132190130	132193080	1000	-	.	gene_id "MSTRG.154734"; transcript_id "MSTRG.154734.102"; exon_number "1";
chr5	StringTie	exon	132194926	132195022	1000	-	.	gene_id "MSTRG.154734"; transcript_id "MSTRG.154734.102"; exon_number "2";
chr5	StringTie	exon	132195412	132195480	1000	-	.	gene_id "MSTRG.154734"; transcript_id "MSTRG.154734.102"; exon_number "3";
chr5	StringTie	exon	132198206	132198271	1000	-	.	gene_id "MSTRG.154734"; transcript_id "MSTRG.154734.102"; exon_number "4";
chr5	StringTie	exon	132198879	132198932	1000	-	.	gene_id "MSTRG.154734"; transcript_id "MSTRG.154734.102"; exon_number "5";
chr5	StringTie	exon	132203748	132203847	1000	-	.	gene_id "MSTRG.154734"; transcript_id "MSTRG.154734.102"; exon_number "6";
chr5	StringTie	exon	132204082	132204152	1000	-	.	gene_id "MSTRG.154734"; transcript_id "MSTRG.154734.102"; exon_number "7";
chr5	StringTie	exon	132207708	132207852	1000	-	.	gene_id "MSTRG.154734"; transcript_id "MSTRG.154734.102"; exon_number "8";
chr5	StringTie	exon	132209138	132209331	1000	-	.	gene_id "MSTRG.154734"; transcript_id "MSTRG.154734.102"; exon_number "9";
chr5	StringTie	exon	132210284	132210523	1000	-	.	gene_id "MSTRG.154734"; transcript_id "MSTRG.154734.102"; exon_number "10";
chr5	StringTie	exon	132213916	132214027	1000	-	.	gene_id "MSTRG.154734"; transcript_id "MSTRG.154734.102"; exon_number "11";
chr5	StringTie	exon	132217197	132217348	1000	-	.	gene_id "MSTRG.154734"; transcript_id "MSTRG.154734.102"; exon_number "12";
chr5	StringTie	exon	132217752	132217848	1000	-	.	gene_id "MSTRG.154734"; transcript_id "MSTRG.154734.102"; exon_number "13";
chr5	StringTie	exon	132218545	132218644	1000	-	.	gene_id "MSTRG.154734"; transcript_id "MSTRG.154734.102"; exon_number "14";
chr5	StringTie	exon	132227086	132227258	1000	-	.	gene_id "MSTRG.154734"; transcript_id "MSTRG.154734.102"; exon_number "15";
chr5	StringTie	exon	132227539	132227685	1000	-	.	gene_id "MSTRG.154734"; transcript_id "MSTRG.154734.102"; exon_number "16";
chr5	StringTie	transcript	132190135	132227667	1000	-	.	gene_id "MSTRG.154734"; transcript_id "MSTRG.154734.103";
chr5	StringTie	exon	132190135	132193080	1000	-	.	gene_id "MSTRG.154734"; transcript_id "MSTRG.154734.103"; exon_number "1";
chr5	StringTie	exon	132194926	132195022	1000	-	.	gene_id "MSTRG.154734"; transcript_id "MSTRG.154734.103"; exon_number "2";
chr5	StringTie	exon	132195412	132195480	1000	-	.	gene_id "MSTRG.154734"; transcript_id "MSTRG.154734.103"; exon_number "3";
chr5	StringTie	exon	132198321	132198380	1000	-	.	gene_id "MSTRG.154734"; transcript_id "MSTRG.154734.103"; exon_number "4";
chr5	StringTie	exon	132198879	132198932	1000	-	.	gene_id "MSTRG.154734"; transcript_id "MSTRG.154734.103"; exon_number "5";
chr5	StringTie	exon	132203748	132203847	1000	-	.	gene_id "MSTRG.154734"; transcript_id "MSTRG.154734.103"; exon_number "6";
chr5	StringTie	exon	132204082	132204152	1000	-	.	gene_id "MSTRG.154734"; transcript_id "MSTRG.154734.103"; exon_number "7";
chr5	StringTie	exon	132207708	132207852	1000	-	.	gene_id "MSTRG.154734"; transcript_id "MSTRG.154734.103"; exon_number "8";
chr5	StringTie	exon	132209138	132209331	1000	-	.	gene_id "MSTRG.154734"; transcript_id "MSTRG.154734.103"; exon_number "9";
chr5	StringTie	exon	132210284	132210523	1000	-	.	gene_id "MSTRG.154734"; transcript_id "MSTRG.154734.103"; exon_number "10";
chr5	StringTie	exon	132213916	132214027	1000	-	.	gene_id "MSTRG.154734"; transcript_id "MSTRG.154734.103"; exon_number "11";
chr5	StringTie	exon	132217197	132217348	1000	-	.	gene_id "MSTRG.154734"; transcript_id "MSTRG.154734.103"; exon_number "12";
chr5	StringTie	exon	132217752	132217848	1000	-	.	gene_id "MSTRG.154734"; transcript_id "MSTRG.154734.103"; exon_number "13";
chr5	StringTie	exon	132218545	132218644	1000	-	.	gene_id "MSTRG.154734"; transcript_id "MSTRG.154734.103"; exon_number "14";
chr5	StringTie	exon	132227086	132227258	1000	-	.	gene_id "MSTRG.154734"; transcript_id "MSTRG.154734.103"; exon_number "15";
chr5	StringTie	exon	132227539	132227667	1000	-	.	gene_id "MSTRG.154734"; transcript_id "MSTRG.154734.103"; exon_number "16";
chr5	StringTie	transcript	132190138	132227680	1000	-	.	gene_id "MSTRG.154734"; transcript_id "MSTRG.154734.104";
chr5	StringTie	exon	132190138	132193078	1000	-	.	gene_id "MSTRG.154734"; transcript_id "MSTRG.154734.104"; exon_number "1";
chr5	StringTie	exon	132194926	132195022	1000	-	.	gene_id "MSTRG.154734"; transcript_id "MSTRG.154734.104"; exon_number "2";
chr5	StringTie	exon	132195412	132195480	1000	-	.	gene_id "MSTRG.154734"; transcript_id "MSTRG.154734.104"; exon_number "3";
chr5	StringTie	exon	132198206	132198271	1000	-	.	gene_id "MSTRG.154734"; transcript_id "MSTRG.154734.104"; exon_number "4";
chr5	StringTie	exon	132198879	132198932	1000	-	.	gene_id "MSTRG.154734"; transcript_id "MSTRG.154734.104"; exon_number "5";
chr5	StringTie	exon	132203748	132203847	1000	-	.	gene_id "MSTRG.154734"; transcript_id "MSTRG.154734.104"; exon_number "6";
chr5	StringTie	exon	132204082	132204152	1000	-	.	gene_id "MSTRG.154734"; transcript_id "MSTRG.154734.104"; exon_number "7";
chr5	StringTie	exon	132207708	132207884	1000	-	.	gene_id "MSTRG.154734"; transcript_id "MSTRG.154734.104"; exon_number "8";
chr5	StringTie	exon	132209138	132209331	1000	-	.	gene_id "MSTRG.154734"; transcript_id "MSTRG.154734.104"; exon_number "9";
chr5	StringTie	exon	132210284	132210523	1000	-	.	gene_id "MSTRG.154734"; transcript_id "MSTRG.154734.104"; exon_number "10";
chr5	StringTie	exon	132213916	132214053	1000	-	.	gene_id "MSTRG.154734"; transcript_id "MSTRG.154734.104"; exon_number "11";
chr5	StringTie	exon	132217197	132217348	1000	-	.	gene_id "MSTRG.154734"; transcript_id "MSTRG.154734.104"; exon_number "12";
chr5	StringTie	exon	132217752	132217848	1000	-	.	gene_id "MSTRG.154734"; transcript_id "MSTRG.154734.104"; exon_number "13";
chr5	StringTie	exon	132218545	132218644	1000	-	.	gene_id "MSTRG.154734"; transcript_id "MSTRG.154734.104"; exon_number "14";
chr5	StringTie	exon	132226932	132227680	1000	-	.	gene_id "MSTRG.154734"; transcript_id "MSTRG.154734.104"; exon_number "15";
chr5	StringTie	transcript	132190144	132227864	1000	-	.	gene_id "MSTRG.154734"; transcript_id "MSTRG.154734.105";
chr5	StringTie	exon	132190144	132193080	1000	-	.	gene_id "MSTRG.154734"; transcript_id "MSTRG.154734.105"; exon_number "1";
chr5	StringTie	exon	132194926	132195022	1000	-	.	gene_id "MSTRG.154734"; transcript_id "MSTRG.154734.105"; exon_number "2";
chr5	StringTie	exon	132195412	132195480	1000	-	.	gene_id "MSTRG.154734"; transcript_id "MSTRG.154734.105"; exon_number "3";
chr5	StringTie	exon	132198321	132198380	1000	-	.	gene_id "MSTRG.154734"; transcript_id "MSTRG.154734.105"; exon_number "4";
chr5	StringTie	exon	132198879	132198932	1000	-	.	gene_id "MSTRG.154734"; transcript_id "MSTRG.154734.105"; exon_number "5";
chr5	StringTie	exon	132203748	132203847	1000	-	.	gene_id "MSTRG.154734"; transcript_id "MSTRG.154734.105"; exon_number "6";
chr5	StringTie	exon	132204082	132204152	1000	-	.	gene_id "MSTRG.154734"; transcript_id "MSTRG.154734.105"; exon_number "7";
chr5	StringTie	exon	132207708	132207884	1000	-	.	gene_id "MSTRG.154734"; transcript_id "MSTRG.154734.105"; exon_number "8";
chr5	StringTie	exon	132209138	132209331	1000	-	.	gene_id "MSTRG.154734"; transcript_id "MSTRG.154734.105"; exon_number "9";
chr5	StringTie	exon	132210284	132210523	1000	-	.	gene_id "MSTRG.154734"; transcript_id "MSTRG.154734.105"; exon_number "10";
chr5	StringTie	exon	132213916	132214053	1000	-	.	gene_id "MSTRG.154734"; transcript_id "MSTRG.154734.105"; exon_number "11";
chr5	StringTie	exon	132217197	132217348	1000	-	.	gene_id "MSTRG.154734"; transcript_id "MSTRG.154734.105"; exon_number "12";
chr5	StringTie	exon	132217752	132217848	1000	-	.	gene_id "MSTRG.154734"; transcript_id "MSTRG.154734.105"; exon_number "13";
chr5	StringTie	exon	132218545	132218644	1000	-	.	gene_id "MSTRG.154734"; transcript_id "MSTRG.154734.105"; exon_number "14";
chr5	StringTie	exon	132226697	132227221	1000	-	.	gene_id "MSTRG.154734"; transcript_id "MSTRG.154734.105"; exon_number "15";
chr5	StringTie	exon	132227790	132227864	1000	-	.	gene_id "MSTRG.154734"; transcript_id "MSTRG.154734.105"; exon_number "16";
chr5	StringTie	transcript	132190144	132227470	1000	-	.	gene_id "MSTRG.154734"; transcript_id "MSTRG.154734.106";
chr5	StringTie	exon	132190144	132193080	1000	-	.	gene_id "MSTRG.154734"; transcript_id "MSTRG.154734.106"; exon_number "1";
chr5	StringTie	exon	132194926	132195015	1000	-	.	gene_id "MSTRG.154734"; transcript_id "MSTRG.154734.106"; exon_number "2";
chr5	StringTie	exon	132195412	132195480	1000	-	.	gene_id "MSTRG.154734"; transcript_id "MSTRG.154734.106"; exon_number "3";
chr5	StringTie	exon	132198321	132198380	1000	-	.	gene_id "MSTRG.154734"; transcript_id "MSTRG.154734.106"; exon_number "4";
chr5	StringTie	exon	132198879	132198932	1000	-	.	gene_id "MSTRG.154734"; transcript_id "MSTRG.154734.106"; exon_number "5";
chr5	StringTie	exon	132203748	132203847	1000	-	.	gene_id "MSTRG.154734"; transcript_id "MSTRG.154734.106"; exon_number "6";
chr5	StringTie	exon	132204082	132204152	1000	-	.	gene_id "MSTRG.154734"; transcript_id "MSTRG.154734.106"; exon_number "7";
chr5	StringTie	exon	132207708	132207884	1000	-	.	gene_id "MSTRG.154734"; transcript_id "MSTRG.154734.106"; exon_number "8";
chr5	StringTie	exon	132209138	132209331	1000	-	.	gene_id "MSTRG.154734"; transcript_id "MSTRG.154734.106"; exon_number "9";
chr5	StringTie	exon	132210284	132210523	1000	-	.	gene_id "MSTRG.154734"; transcript_id "MSTRG.154734.106"; exon_number "10";
chr5	StringTie	exon	132213916	132214027	1000	-	.	gene_id "MSTRG.154734"; transcript_id "MSTRG.154734.106"; exon_number "11";
chr5	StringTie	exon	132217197	132217348	1000	-	.	gene_id "MSTRG.154734"; transcript_id "MSTRG.154734.106"; exon_number "12";
chr5	StringTie	exon	132217676	132217848	1000	-	.	gene_id "MSTRG.154734"; transcript_id "MSTRG.154734.106"; exon_number "13";
chr5	StringTie	exon	132218545	132218644	1000	-	.	gene_id "MSTRG.154734"; transcript_id "MSTRG.154734.106"; exon_number "14";
chr5	StringTie	exon	132227086	132227470	1000	-	.	gene_id "MSTRG.154734"; transcript_id "MSTRG.154734.106"; exon_number "15";
chr5	StringTie	transcript	132190144	132227914	1000	-	.	gene_id "MSTRG.154734"; transcript_id "MSTRG.154734.107";
chr5	StringTie	exon	132190144	132193080	1000	-	.	gene_id "MSTRG.154734"; transcript_id "MSTRG.154734.107"; exon_number "1";
chr5	StringTie	exon	132194926	132195022	1000	-	.	gene_id "MSTRG.154734"; transcript_id "MSTRG.154734.107"; exon_number "2";
chr5	StringTie	exon	132195412	132195480	1000	-	.	gene_id "MSTRG.154734"; transcript_id "MSTRG.154734.107"; exon_number "3";
chr5	StringTie	exon	132198321	132198380	1000	-	.	gene_id "MSTRG.154734"; transcript_id "MSTRG.154734.107"; exon_number "4";
chr5	StringTie	exon	132198879	132198932	1000	-	.	gene_id "MSTRG.154734"; transcript_id "MSTRG.154734.107"; exon_number "5";
chr5	StringTie	exon	132203748	132203847	1000	-	.	gene_id "MSTRG.154734"; transcript_id "MSTRG.154734.107"; exon_number "6";
chr5	StringTie	exon	132204082	132204152	1000	-	.	gene_id "MSTRG.154734"; transcript_id "MSTRG.154734.107"; exon_number "7";
chr5	StringTie	exon	132207708	132207852	1000	-	.	gene_id "MSTRG.154734"; transcript_id "MSTRG.154734.107"; exon_number "8";
chr5	StringTie	exon	132209138	132209324	1000	-	.	gene_id "MSTRG.154734"; transcript_id "MSTRG.154734.107"; exon_number "9";
chr5	StringTie	exon	132210284	132210523	1000	-	.	gene_id "MSTRG.154734"; transcript_id "MSTRG.154734.107"; exon_number "10";
chr5	StringTie	exon	132213916	132214053	1000	-	.	gene_id "MSTRG.154734"; transcript_id "MSTRG.154734.107"; exon_number "11";
chr5	StringTie	exon	132217197	132217348	1000	-	.	gene_id "MSTRG.154734"; transcript_id "MSTRG.154734.107"; exon_number "12";
chr5	StringTie	exon	132217752	132217848	1000	-	.	gene_id "MSTRG.154734"; transcript_id "MSTRG.154734.107"; exon_number "13";
chr5	StringTie	exon	132218545	132218644	1000	-	.	gene_id "MSTRG.154734"; transcript_id "MSTRG.154734.107"; exon_number "14";
chr5	StringTie	exon	132227790	132227914	1000	-	.	gene_id "MSTRG.154734"; transcript_id "MSTRG.154734.107"; exon_number "15";
chr5	StringTie	transcript	132190144	132227659	1000	-	.	gene_id "MSTRG.154734"; transcript_id "MSTRG.154734.108";
chr5	StringTie	exon	132190144	132193080	1000	-	.	gene_id "MSTRG.154734"; transcript_id "MSTRG.154734.108"; exon_number "1";
chr5	StringTie	exon	132194926	132195022	1000	-	.	gene_id "MSTRG.154734"; transcript_id "MSTRG.154734.108"; exon_number "2";
chr5	StringTie	exon	132195412	132195480	1000	-	.	gene_id "MSTRG.154734"; transcript_id "MSTRG.154734.108"; exon_number "3";
chr5	StringTie	exon	132198321	132198380	1000	-	.	gene_id "MSTRG.154734"; transcript_id "MSTRG.154734.108"; exon_number "4";
chr5	StringTie	exon	132198879	132198932	1000	-	.	gene_id "MSTRG.154734"; transcript_id "MSTRG.154734.108"; exon_number "5";
chr5	StringTie	exon	132203748	132203847	1000	-	.	gene_id "MSTRG.154734"; transcript_id "MSTRG.154734.108"; exon_number "6";
chr5	StringTie	exon	132204082	132204152	1000	-	.	gene_id "MSTRG.154734"; transcript_id "MSTRG.154734.108"; exon_number "7";
chr5	StringTie	exon	132207708	132207884	1000	-	.	gene_id "MSTRG.154734"; transcript_id "MSTRG.154734.108"; exon_number "8";
chr5	StringTie	exon	132209138	132209331	1000	-	.	gene_id "MSTRG.154734"; transcript_id "MSTRG.154734.108"; exon_number "9";
chr5	StringTie	exon	132210284	132210523	1000	-	.	gene_id "MSTRG.154734"; transcript_id "MSTRG.154734.108"; exon_number "10";
chr5	StringTie	exon	132213916	132214021	1000	-	.	gene_id "MSTRG.154734"; transcript_id "MSTRG.154734.108"; exon_number "11";
chr5	StringTie	exon	132217197	132217348	1000	-	.	gene_id "MSTRG.154734"; transcript_id "MSTRG.154734.108"; exon_number "12";
chr5	StringTie	exon	132217752	132217848	1000	-	.	gene_id "MSTRG.154734"; transcript_id "MSTRG.154734.108"; exon_number "13";
chr5	StringTie	exon	132218545	132218644	1000	-	.	gene_id "MSTRG.154734"; transcript_id "MSTRG.154734.108"; exon_number "14";
chr5	StringTie	exon	132227086	132227221	1000	-	.	gene_id "MSTRG.154734"; transcript_id "MSTRG.154734.108"; exon_number "15";
chr5	StringTie	exon	132227539	132227659	1000	-	.	gene_id "MSTRG.154734"; transcript_id "MSTRG.154734.108"; exon_number "16";
chr5	StringTie	transcript	132190145	132371771	1000	-	.	gene_id "MSTRG.154734"; transcript_id "MSTRG.154734.109";
chr5	StringTie	exon	132190145	132193080	1000	-	.	gene_id "MSTRG.154734"; transcript_id "MSTRG.154734.109"; exon_number "1";
chr5	StringTie	exon	132194926	132195022	1000	-	.	gene_id "MSTRG.154734"; transcript_id "MSTRG.154734.109"; exon_number "2";
chr5	StringTie	exon	132195412	132195480	1000	-	.	gene_id "MSTRG.154734"; transcript_id "MSTRG.154734.109"; exon_number "3";
chr5	StringTie	exon	132198321	132198380	1000	-	.	gene_id "MSTRG.154734"; transcript_id "MSTRG.154734.109"; exon_number "4";
chr5	StringTie	exon	132198879	132198932	1000	-	.	gene_id "MSTRG.154734"; transcript_id "MSTRG.154734.109"; exon_number "5";
chr5	StringTie	exon	132203748	132203847	1000	-	.	gene_id "MSTRG.154734"; transcript_id "MSTRG.154734.109"; exon_number "6";
chr5	StringTie	exon	132204082	132204152	1000	-	.	gene_id "MSTRG.154734"; transcript_id "MSTRG.154734.109"; exon_number "7";
chr5	StringTie	exon	132207708	132207884	1000	-	.	gene_id "MSTRG.154734"; transcript_id "MSTRG.154734.109"; exon_number "8";
chr5	StringTie	exon	132209138	132209331	1000	-	.	gene_id "MSTRG.154734"; transcript_id "MSTRG.154734.109"; exon_number "9";
chr5	StringTie	exon	132210284	132210523	1000	-	.	gene_id "MSTRG.154734"; transcript_id "MSTRG.154734.109"; exon_number "10";
chr5	StringTie	exon	132213916	132214053	1000	-	.	gene_id "MSTRG.154734"; transcript_id "MSTRG.154734.109"; exon_number "11";
chr5	StringTie	exon	132217197	132217348	1000	-	.	gene_id "MSTRG.154734"; transcript_id "MSTRG.154734.109"; exon_number "12";
chr5	StringTie	exon	132217752	132217848	1000	-	.	gene_id "MSTRG.154734"; transcript_id "MSTRG.154734.109"; exon_number "13";
chr5	StringTie	exon	132218545	132218644	1000	-	.	gene_id "MSTRG.154734"; transcript_id "MSTRG.154734.109"; exon_number "14";
chr5	StringTie	exon	132277342	132277488	1000	-	.	gene_id "MSTRG.154734"; transcript_id "MSTRG.154734.109"; exon_number "15";
chr5	StringTie	exon	132280799	132280954	1000	-	.	gene_id "MSTRG.154734"; transcript_id "MSTRG.154734.109"; exon_number "16";
chr5	StringTie	exon	132295178	132312253	1000	-	.	gene_id "MSTRG.154734"; transcript_id "MSTRG.154734.109"; exon_number "17";
chr5	StringTie	exon	132332189	132332310	1000	-	.	gene_id "MSTRG.154734"; transcript_id "MSTRG.154734.109"; exon_number "18";
chr5	StringTie	exon	132334785	132334926	1000	-	.	gene_id "MSTRG.154734"; transcript_id "MSTRG.154734.109"; exon_number "19";
chr5	StringTie	exon	132349815	132349957	1000	-	.	gene_id "MSTRG.154734"; transcript_id "MSTRG.154734.109"; exon_number "20";
chr5	StringTie	exon	132360080	132366781	1000	-	.	gene_id "MSTRG.154734"; transcript_id "MSTRG.154734.109"; exon_number "21";
chr5	StringTie	exon	132369417	132371771	1000	-	.	gene_id "MSTRG.154734"; transcript_id "MSTRG.154734.109"; exon_number "22";
chr5	StringTie	transcript	132185185	132228041	1000	-	.	gene_id "MSTRG.154734"; transcript_id "MSTRG.154734.11";
chr5	StringTie	exon	132185185	132193080	1000	-	.	gene_id "MSTRG.154734"; transcript_id "MSTRG.154734.11"; exon_number "1";
chr5	StringTie	exon	132194926	132195022	1000	-	.	gene_id "MSTRG.154734"; transcript_id "MSTRG.154734.11"; exon_number "2";
chr5	StringTie	exon	132195412	132195480	1000	-	.	gene_id "MSTRG.154734"; transcript_id "MSTRG.154734.11"; exon_number "3";
chr5	StringTie	exon	132198321	132198380	1000	-	.	gene_id "MSTRG.154734"; transcript_id "MSTRG.154734.11"; exon_number "4";
chr5	StringTie	exon	132198879	132198932	1000	-	.	gene_id "MSTRG.154734"; transcript_id "MSTRG.154734.11"; exon_number "5";
chr5	StringTie	exon	132203748	132203847	1000	-	.	gene_id "MSTRG.154734"; transcript_id "MSTRG.154734.11"; exon_number "6";
chr5	StringTie	exon	132204082	132204152	1000	-	.	gene_id "MSTRG.154734"; transcript_id "MSTRG.154734.11"; exon_number "7";
chr5	StringTie	exon	132207708	132207884	1000	-	.	gene_id "MSTRG.154734"; transcript_id "MSTRG.154734.11"; exon_number "8";
chr5	StringTie	exon	132209138	132209331	1000	-	.	gene_id "MSTRG.154734"; transcript_id "MSTRG.154734.11"; exon_number "9";
chr5	StringTie	exon	132210284	132210523	1000	-	.	gene_id "MSTRG.154734"; transcript_id "MSTRG.154734.11"; exon_number "10";
chr5	StringTie	exon	132213916	132214027	1000	-	.	gene_id "MSTRG.154734"; transcript_id "MSTRG.154734.11"; exon_number "11";
chr5	StringTie	exon	132217197	132217348	1000	-	.	gene_id "MSTRG.154734"; transcript_id "MSTRG.154734.11"; exon_number "12";
chr5	StringTie	exon	132217752	132217848	1000	-	.	gene_id "MSTRG.154734"; transcript_id "MSTRG.154734.11"; exon_number "13";
chr5	StringTie	exon	132218545	132218644	1000	-	.	gene_id "MSTRG.154734"; transcript_id "MSTRG.154734.11"; exon_number "14";
chr5	StringTie	exon	132227086	132227221	1000	-	.	gene_id "MSTRG.154734"; transcript_id "MSTRG.154734.11"; exon_number "15";
chr5	StringTie	exon	132227539	132228041	1000	-	.	gene_id "MSTRG.154734"; transcript_id "MSTRG.154734.11"; exon_number "16";
chr5	StringTie	transcript	132190145	132227710	1000	-	.	gene_id "MSTRG.154734"; transcript_id "MSTRG.154734.110";
chr5	StringTie	exon	132190145	132193080	1000	-	.	gene_id "MSTRG.154734"; transcript_id "MSTRG.154734.110"; exon_number "1";
chr5	StringTie	exon	132194926	132195022	1000	-	.	gene_id "MSTRG.154734"; transcript_id "MSTRG.154734.110"; exon_number "2";
chr5	StringTie	exon	132195412	132195480	1000	-	.	gene_id "MSTRG.154734"; transcript_id "MSTRG.154734.110"; exon_number "3";
chr5	StringTie	exon	132198321	132198380	1000	-	.	gene_id "MSTRG.154734"; transcript_id "MSTRG.154734.110"; exon_number "4";
chr5	StringTie	exon	132198879	132198932	1000	-	.	gene_id "MSTRG.154734"; transcript_id "MSTRG.154734.110"; exon_number "5";
chr5	StringTie	exon	132203748	132203847	1000	-	.	gene_id "MSTRG.154734"; transcript_id "MSTRG.154734.110"; exon_number "6";
chr5	StringTie	exon	132204082	132204152	1000	-	.	gene_id "MSTRG.154734"; transcript_id "MSTRG.154734.110"; exon_number "7";
chr5	StringTie	exon	132207708	132207884	1000	-	.	gene_id "MSTRG.154734"; transcript_id "MSTRG.154734.110"; exon_number "8";
chr5	StringTie	exon	132209138	132209331	1000	-	.	gene_id "MSTRG.154734"; transcript_id "MSTRG.154734.110"; exon_number "9";
chr5	StringTie	exon	132210284	132210523	1000	-	.	gene_id "MSTRG.154734"; transcript_id "MSTRG.154734.110"; exon_number "10";
chr5	StringTie	exon	132213916	132214053	1000	-	.	gene_id "MSTRG.154734"; transcript_id "MSTRG.154734.110"; exon_number "11";
chr5	StringTie	exon	132217187	132217348	1000	-	.	gene_id "MSTRG.154734"; transcript_id "MSTRG.154734.110"; exon_number "12";
chr5	StringTie	exon	132217752	132217848	1000	-	.	gene_id "MSTRG.154734"; transcript_id "MSTRG.154734.110"; exon_number "13";
chr5	StringTie	exon	132218545	132218644	1000	-	.	gene_id "MSTRG.154734"; transcript_id "MSTRG.154734.110"; exon_number "14";
chr5	StringTie	exon	132227086	132227221	1000	-	.	gene_id "MSTRG.154734"; transcript_id "MSTRG.154734.110"; exon_number "15";
chr5	StringTie	exon	132227539	132227710	1000	-	.	gene_id "MSTRG.154734"; transcript_id "MSTRG.154734.110"; exon_number "16";
chr5	StringTie	transcript	132190145	132227864	1000	-	.	gene_id "MSTRG.154734"; transcript_id "MSTRG.154734.111";
chr5	StringTie	exon	132190145	132193080	1000	-	.	gene_id "MSTRG.154734"; transcript_id "MSTRG.154734.111"; exon_number "1";
chr5	StringTie	exon	132194926	132195022	1000	-	.	gene_id "MSTRG.154734"; transcript_id "MSTRG.154734.111"; exon_number "2";
chr5	StringTie	exon	132195412	132195480	1000	-	.	gene_id "MSTRG.154734"; transcript_id "MSTRG.154734.111"; exon_number "3";
chr5	StringTie	exon	132198321	132198380	1000	-	.	gene_id "MSTRG.154734"; transcript_id "MSTRG.154734.111"; exon_number "4";
chr5	StringTie	exon	132198879	132198932	1000	-	.	gene_id "MSTRG.154734"; transcript_id "MSTRG.154734.111"; exon_number "5";
chr5	StringTie	exon	132203748	132203847	1000	-	.	gene_id "MSTRG.154734"; transcript_id "MSTRG.154734.111"; exon_number "6";
chr5	StringTie	exon	132204082	132204152	1000	-	.	gene_id "MSTRG.154734"; transcript_id "MSTRG.154734.111"; exon_number "7";
chr5	StringTie	exon	132209138	132209331	1000	-	.	gene_id "MSTRG.154734"; transcript_id "MSTRG.154734.111"; exon_number "8";
chr5	StringTie	exon	132210284	132210523	1000	-	.	gene_id "MSTRG.154734"; transcript_id "MSTRG.154734.111"; exon_number "9";
chr5	StringTie	exon	132213916	132214053	1000	-	.	gene_id "MSTRG.154734"; transcript_id "MSTRG.154734.111"; exon_number "10";
chr5	StringTie	exon	132217197	132217348	1000	-	.	gene_id "MSTRG.154734"; transcript_id "MSTRG.154734.111"; exon_number "11";
chr5	StringTie	exon	132217752	132217848	1000	-	.	gene_id "MSTRG.154734"; transcript_id "MSTRG.154734.111"; exon_number "12";
chr5	StringTie	exon	132218545	132218644	1000	-	.	gene_id "MSTRG.154734"; transcript_id "MSTRG.154734.111"; exon_number "13";
chr5	StringTie	exon	132227790	132227864	1000	-	.	gene_id "MSTRG.154734"; transcript_id "MSTRG.154734.111"; exon_number "14";
chr5	StringTie	transcript	132190145	132227658	1000	-	.	gene_id "MSTRG.154734"; transcript_id "MSTRG.154734.112";
chr5	StringTie	exon	132190145	132193080	1000	-	.	gene_id "MSTRG.154734"; transcript_id "MSTRG.154734.112"; exon_number "1";
chr5	StringTie	exon	132194926	132195022	1000	-	.	gene_id "MSTRG.154734"; transcript_id "MSTRG.154734.112"; exon_number "2";
chr5	StringTie	exon	132195412	132195480	1000	-	.	gene_id "MSTRG.154734"; transcript_id "MSTRG.154734.112"; exon_number "3";
chr5	StringTie	exon	132198321	132198380	1000	-	.	gene_id "MSTRG.154734"; transcript_id "MSTRG.154734.112"; exon_number "4";
chr5	StringTie	exon	132198879	132198932	1000	-	.	gene_id "MSTRG.154734"; transcript_id "MSTRG.154734.112"; exon_number "5";
chr5	StringTie	exon	132203748	132203847	1000	-	.	gene_id "MSTRG.154734"; transcript_id "MSTRG.154734.112"; exon_number "6";
chr5	StringTie	exon	132204082	132204152	1000	-	.	gene_id "MSTRG.154734"; transcript_id "MSTRG.154734.112"; exon_number "7";
chr5	StringTie	exon	132207708	132207884	1000	-	.	gene_id "MSTRG.154734"; transcript_id "MSTRG.154734.112"; exon_number "8";
chr5	StringTie	exon	132209138	132209331	1000	-	.	gene_id "MSTRG.154734"; transcript_id "MSTRG.154734.112"; exon_number "9";
chr5	StringTie	exon	132210284	132210523	1000	-	.	gene_id "MSTRG.154734"; transcript_id "MSTRG.154734.112"; exon_number "10";
chr5	StringTie	exon	132213916	132214053	1000	-	.	gene_id "MSTRG.154734"; transcript_id "MSTRG.154734.112"; exon_number "11";
chr5	StringTie	exon	132217197	132217349	1000	-	.	gene_id "MSTRG.154734"; transcript_id "MSTRG.154734.112"; exon_number "12";
chr5	StringTie	exon	132217759	132217848	1000	-	.	gene_id "MSTRG.154734"; transcript_id "MSTRG.154734.112"; exon_number "13";
chr5	StringTie	exon	132218545	132218644	1000	-	.	gene_id "MSTRG.154734"; transcript_id "MSTRG.154734.112"; exon_number "14";
chr5	StringTie	exon	132227086	132227221	1000	-	.	gene_id "MSTRG.154734"; transcript_id "MSTRG.154734.112"; exon_number "15";
chr5	StringTie	exon	132227539	132227658	1000	-	.	gene_id "MSTRG.154734"; transcript_id "MSTRG.154734.112"; exon_number "16";
chr5	StringTie	transcript	132190146	132230079	1000	-	.	gene_id "MSTRG.154734"; transcript_id "MSTRG.154734.113";
chr5	StringTie	exon	132190146	132193080	1000	-	.	gene_id "MSTRG.154734"; transcript_id "MSTRG.154734.113"; exon_number "1";
chr5	StringTie	exon	132194926	132195022	1000	-	.	gene_id "MSTRG.154734"; transcript_id "MSTRG.154734.113"; exon_number "2";
chr5	StringTie	exon	132195412	132195480	1000	-	.	gene_id "MSTRG.154734"; transcript_id "MSTRG.154734.113"; exon_number "3";
chr5	StringTie	exon	132198321	132198380	1000	-	.	gene_id "MSTRG.154734"; transcript_id "MSTRG.154734.113"; exon_number "4";
chr5	StringTie	exon	132198879	132198932	1000	-	.	gene_id "MSTRG.154734"; transcript_id "MSTRG.154734.113"; exon_number "5";
chr5	StringTie	exon	132203748	132203847	1000	-	.	gene_id "MSTRG.154734"; transcript_id "MSTRG.154734.113"; exon_number "6";
chr5	StringTie	exon	132204082	132204152	1000	-	.	gene_id "MSTRG.154734"; transcript_id "MSTRG.154734.113"; exon_number "7";
chr5	StringTie	exon	132207708	132207908	1000	-	.	gene_id "MSTRG.154734"; transcript_id "MSTRG.154734.113"; exon_number "8";
chr5	StringTie	exon	132209138	132209331	1000	-	.	gene_id "MSTRG.154734"; transcript_id "MSTRG.154734.113"; exon_number "9";
chr5	StringTie	exon	132210284	132210523	1000	-	.	gene_id "MSTRG.154734"; transcript_id "MSTRG.154734.113"; exon_number "10";
chr5	StringTie	exon	132213916	132214053	1000	-	.	gene_id "MSTRG.154734"; transcript_id "MSTRG.154734.113"; exon_number "11";
chr5	StringTie	exon	132217197	132217348	1000	-	.	gene_id "MSTRG.154734"; transcript_id "MSTRG.154734.113"; exon_number "12";
chr5	StringTie	exon	132217752	132217848	1000	-	.	gene_id "MSTRG.154734"; transcript_id "MSTRG.154734.113"; exon_number "13";
chr5	StringTie	exon	132218545	132218644	1000	-	.	gene_id "MSTRG.154734"; transcript_id "MSTRG.154734.113"; exon_number "14";
chr5	StringTie	exon	132227086	132227221	1000	-	.	gene_id "MSTRG.154734"; transcript_id "MSTRG.154734.113"; exon_number "15";
chr5	StringTie	exon	132228138	132230079	1000	-	.	gene_id "MSTRG.154734"; transcript_id "MSTRG.154734.113"; exon_number "16";
chr5	StringTie	transcript	132190146	132227659	1000	-	.	gene_id "MSTRG.154734"; transcript_id "MSTRG.154734.114";
chr5	StringTie	exon	132190146	132193080	1000	-	.	gene_id "MSTRG.154734"; transcript_id "MSTRG.154734.114"; exon_number "1";
chr5	StringTie	exon	132194664	132194803	1000	-	.	gene_id "MSTRG.154734"; transcript_id "MSTRG.154734.114"; exon_number "2";
chr5	StringTie	exon	132194926	132195022	1000	-	.	gene_id "MSTRG.154734"; transcript_id "MSTRG.154734.114"; exon_number "3";
chr5	StringTie	exon	132195412	132195480	1000	-	.	gene_id "MSTRG.154734"; transcript_id "MSTRG.154734.114"; exon_number "4";
chr5	StringTie	exon	132198206	132198271	1000	-	.	gene_id "MSTRG.154734"; transcript_id "MSTRG.154734.114"; exon_number "5";
chr5	StringTie	exon	132198879	132198932	1000	-	.	gene_id "MSTRG.154734"; transcript_id "MSTRG.154734.114"; exon_number "6";
chr5	StringTie	exon	132203748	132203847	1000	-	.	gene_id "MSTRG.154734"; transcript_id "MSTRG.154734.114"; exon_number "7";
chr5	StringTie	exon	132204082	132204152	1000	-	.	gene_id "MSTRG.154734"; transcript_id "MSTRG.154734.114"; exon_number "8";
chr5	StringTie	exon	132207708	132207884	1000	-	.	gene_id "MSTRG.154734"; transcript_id "MSTRG.154734.114"; exon_number "9";
chr5	StringTie	exon	132209138	132209331	1000	-	.	gene_id "MSTRG.154734"; transcript_id "MSTRG.154734.114"; exon_number "10";
chr5	StringTie	exon	132210284	132210523	1000	-	.	gene_id "MSTRG.154734"; transcript_id "MSTRG.154734.114"; exon_number "11";
chr5	StringTie	exon	132213916	132214053	1000	-	.	gene_id "MSTRG.154734"; transcript_id "MSTRG.154734.114"; exon_number "12";
chr5	StringTie	exon	132217197	132217348	1000	-	.	gene_id "MSTRG.154734"; transcript_id "MSTRG.154734.114"; exon_number "13";
chr5	StringTie	exon	132217752	132217848	1000	-	.	gene_id "MSTRG.154734"; transcript_id "MSTRG.154734.114"; exon_number "14";
chr5	StringTie	exon	132218545	132218644	1000	-	.	gene_id "MSTRG.154734"; transcript_id "MSTRG.154734.114"; exon_number "15";
chr5	StringTie	exon	132226932	132227659	1000	-	.	gene_id "MSTRG.154734"; transcript_id "MSTRG.154734.114"; exon_number "16";
chr5	StringTie	transcript	132190146	132227655	1000	-	.	gene_id "MSTRG.154734"; transcript_id "MSTRG.154734.115";
chr5	StringTie	exon	132190146	132193080	1000	-	.	gene_id "MSTRG.154734"; transcript_id "MSTRG.154734.115"; exon_number "1";
chr5	StringTie	exon	132194926	132195022	1000	-	.	gene_id "MSTRG.154734"; transcript_id "MSTRG.154734.115"; exon_number "2";
chr5	StringTie	exon	132195412	132195480	1000	-	.	gene_id "MSTRG.154734"; transcript_id "MSTRG.154734.115"; exon_number "3";
chr5	StringTie	exon	132198321	132198380	1000	-	.	gene_id "MSTRG.154734"; transcript_id "MSTRG.154734.115"; exon_number "4";
chr5	StringTie	exon	132198879	132198932	1000	-	.	gene_id "MSTRG.154734"; transcript_id "MSTRG.154734.115"; exon_number "5";
chr5	StringTie	exon	132203748	132203847	1000	-	.	gene_id "MSTRG.154734"; transcript_id "MSTRG.154734.115"; exon_number "6";
chr5	StringTie	exon	132204082	132204152	1000	-	.	gene_id "MSTRG.154734"; transcript_id "MSTRG.154734.115"; exon_number "7";
chr5	StringTie	exon	132207708	132207884	1000	-	.	gene_id "MSTRG.154734"; transcript_id "MSTRG.154734.115"; exon_number "8";
chr5	StringTie	exon	132209138	132209331	1000	-	.	gene_id "MSTRG.154734"; transcript_id "MSTRG.154734.115"; exon_number "9";
chr5	StringTie	exon	132210263	132210523	1000	-	.	gene_id "MSTRG.154734"; transcript_id "MSTRG.154734.115"; exon_number "10";
chr5	StringTie	exon	132213916	132214053	1000	-	.	gene_id "MSTRG.154734"; transcript_id "MSTRG.154734.115"; exon_number "11";
chr5	StringTie	exon	132217197	132217348	1000	-	.	gene_id "MSTRG.154734"; transcript_id "MSTRG.154734.115"; exon_number "12";
chr5	StringTie	exon	132217752	132217848	1000	-	.	gene_id "MSTRG.154734"; transcript_id "MSTRG.154734.115"; exon_number "13";
chr5	StringTie	exon	132218545	132218644	1000	-	.	gene_id "MSTRG.154734"; transcript_id "MSTRG.154734.115"; exon_number "14";
chr5	StringTie	exon	132226932	132227258	1000	-	.	gene_id "MSTRG.154734"; transcript_id "MSTRG.154734.115"; exon_number "15";
chr5	StringTie	exon	132227539	132227655	1000	-	.	gene_id "MSTRG.154734"; transcript_id "MSTRG.154734.115"; exon_number "16";
chr5	StringTie	transcript	132190146	132227670	1000	-	.	gene_id "MSTRG.154734"; transcript_id "MSTRG.154734.116";
chr5	StringTie	exon	132190146	132193080	1000	-	.	gene_id "MSTRG.154734"; transcript_id "MSTRG.154734.116"; exon_number "1";
chr5	StringTie	exon	132194926	132195022	1000	-	.	gene_id "MSTRG.154734"; transcript_id "MSTRG.154734.116"; exon_number "2";
chr5	StringTie	exon	132195412	132195480	1000	-	.	gene_id "MSTRG.154734"; transcript_id "MSTRG.154734.116"; exon_number "3";
chr5	StringTie	exon	132198321	132198380	1000	-	.	gene_id "MSTRG.154734"; transcript_id "MSTRG.154734.116"; exon_number "4";
chr5	StringTie	exon	132198879	132198932	1000	-	.	gene_id "MSTRG.154734"; transcript_id "MSTRG.154734.116"; exon_number "5";
chr5	StringTie	exon	132203748	132203847	1000	-	.	gene_id "MSTRG.154734"; transcript_id "MSTRG.154734.116"; exon_number "6";
chr5	StringTie	exon	132204082	132204152	1000	-	.	gene_id "MSTRG.154734"; transcript_id "MSTRG.154734.116"; exon_number "7";
chr5	StringTie	exon	132207708	132207852	1000	-	.	gene_id "MSTRG.154734"; transcript_id "MSTRG.154734.116"; exon_number "8";
chr5	StringTie	exon	132209138	132209331	1000	-	.	gene_id "MSTRG.154734"; transcript_id "MSTRG.154734.116"; exon_number "9";
chr5	StringTie	exon	132210284	132210523	1000	-	.	gene_id "MSTRG.154734"; transcript_id "MSTRG.154734.116"; exon_number "10";
chr5	StringTie	exon	132213916	132214027	1000	-	.	gene_id "MSTRG.154734"; transcript_id "MSTRG.154734.116"; exon_number "11";
chr5	StringTie	exon	132217197	132217348	1000	-	.	gene_id "MSTRG.154734"; transcript_id "MSTRG.154734.116"; exon_number "12";
chr5	StringTie	exon	132217752	132217848	1000	-	.	gene_id "MSTRG.154734"; transcript_id "MSTRG.154734.116"; exon_number "13";
chr5	StringTie	exon	132218545	132218644	1000	-	.	gene_id "MSTRG.154734"; transcript_id "MSTRG.154734.116"; exon_number "14";
chr5	StringTie	exon	132226932	132227258	1000	-	.	gene_id "MSTRG.154734"; transcript_id "MSTRG.154734.116"; exon_number "15";
chr5	StringTie	exon	132227539	132227670	1000	-	.	gene_id "MSTRG.154734"; transcript_id "MSTRG.154734.116"; exon_number "16";
chr5	StringTie	transcript	132190146	132227657	1000	-	.	gene_id "MSTRG.154734"; transcript_id "MSTRG.154734.117";
chr5	StringTie	exon	132190146	132193110	1000	-	.	gene_id "MSTRG.154734"; transcript_id "MSTRG.154734.117"; exon_number "1";
chr5	StringTie	exon	132194926	132195022	1000	-	.	gene_id "MSTRG.154734"; transcript_id "MSTRG.154734.117"; exon_number "2";
chr5	StringTie	exon	132195412	132195480	1000	-	.	gene_id "MSTRG.154734"; transcript_id "MSTRG.154734.117"; exon_number "3";
chr5	StringTie	exon	132198321	132198380	1000	-	.	gene_id "MSTRG.154734"; transcript_id "MSTRG.154734.117"; exon_number "4";
chr5	StringTie	exon	132198879	132198932	1000	-	.	gene_id "MSTRG.154734"; transcript_id "MSTRG.154734.117"; exon_number "5";
chr5	StringTie	exon	132203748	132203847	1000	-	.	gene_id "MSTRG.154734"; transcript_id "MSTRG.154734.117"; exon_number "6";
chr5	StringTie	exon	132204082	132204152	1000	-	.	gene_id "MSTRG.154734"; transcript_id "MSTRG.154734.117"; exon_number "7";
chr5	StringTie	exon	132207708	132207884	1000	-	.	gene_id "MSTRG.154734"; transcript_id "MSTRG.154734.117"; exon_number "8";
chr5	StringTie	exon	132209138	132209331	1000	-	.	gene_id "MSTRG.154734"; transcript_id "MSTRG.154734.117"; exon_number "9";
chr5	StringTie	exon	132210284	132210523	1000	-	.	gene_id "MSTRG.154734"; transcript_id "MSTRG.154734.117"; exon_number "10";
chr5	StringTie	exon	132213916	132214027	1000	-	.	gene_id "MSTRG.154734"; transcript_id "MSTRG.154734.117"; exon_number "11";
chr5	StringTie	exon	132217197	132217348	1000	-	.	gene_id "MSTRG.154734"; transcript_id "MSTRG.154734.117"; exon_number "12";
chr5	StringTie	exon	132217752	132217848	1000	-	.	gene_id "MSTRG.154734"; transcript_id "MSTRG.154734.117"; exon_number "13";
chr5	StringTie	exon	132218545	132218644	1000	-	.	gene_id "MSTRG.154734"; transcript_id "MSTRG.154734.117"; exon_number "14";
chr5	StringTie	exon	132227086	132227160	1000	-	.	gene_id "MSTRG.154734"; transcript_id "MSTRG.154734.117"; exon_number "15";
chr5	StringTie	exon	132227539	132227657	1000	-	.	gene_id "MSTRG.154734"; transcript_id "MSTRG.154734.117"; exon_number "16";
chr5	StringTie	transcript	132190147	132227652	1000	-	.	gene_id "MSTRG.154734"; transcript_id "MSTRG.154734.118";
chr5	StringTie	exon	132190147	132193080	1000	-	.	gene_id "MSTRG.154734"; transcript_id "MSTRG.154734.118"; exon_number "1";
chr5	StringTie	exon	132194926	132195022	1000	-	.	gene_id "MSTRG.154734"; transcript_id "MSTRG.154734.118"; exon_number "2";
chr5	StringTie	exon	132195412	132195480	1000	-	.	gene_id "MSTRG.154734"; transcript_id "MSTRG.154734.118"; exon_number "3";
chr5	StringTie	exon	132198321	132198380	1000	-	.	gene_id "MSTRG.154734"; transcript_id "MSTRG.154734.118"; exon_number "4";
chr5	StringTie	exon	132198879	132198932	1000	-	.	gene_id "MSTRG.154734"; transcript_id "MSTRG.154734.118"; exon_number "5";
chr5	StringTie	exon	132203748	132203847	1000	-	.	gene_id "MSTRG.154734"; transcript_id "MSTRG.154734.118"; exon_number "6";
chr5	StringTie	exon	132204082	132204152	1000	-	.	gene_id "MSTRG.154734"; transcript_id "MSTRG.154734.118"; exon_number "7";
chr5	StringTie	exon	132207708	132207884	1000	-	.	gene_id "MSTRG.154734"; transcript_id "MSTRG.154734.118"; exon_number "8";
chr5	StringTie	exon	132209138	132209331	1000	-	.	gene_id "MSTRG.154734"; transcript_id "MSTRG.154734.118"; exon_number "9";
chr5	StringTie	exon	132210284	132210523	1000	-	.	gene_id "MSTRG.154734"; transcript_id "MSTRG.154734.118"; exon_number "10";
chr5	StringTie	exon	132213916	132214053	1000	-	.	gene_id "MSTRG.154734"; transcript_id "MSTRG.154734.118"; exon_number "11";
chr5	StringTie	exon	132217197	132217348	1000	-	.	gene_id "MSTRG.154734"; transcript_id "MSTRG.154734.118"; exon_number "12";
chr5	StringTie	exon	132217752	132217848	1000	-	.	gene_id "MSTRG.154734"; transcript_id "MSTRG.154734.118"; exon_number "13";
chr5	StringTie	exon	132218545	132218644	1000	-	.	gene_id "MSTRG.154734"; transcript_id "MSTRG.154734.118"; exon_number "14";
chr5	StringTie	exon	132227086	132227221	1000	-	.	gene_id "MSTRG.154734"; transcript_id "MSTRG.154734.118"; exon_number "15";
chr5	StringTie	exon	132227544	132227652	1000	-	.	gene_id "MSTRG.154734"; transcript_id "MSTRG.154734.118"; exon_number "16";
chr5	StringTie	transcript	132190147	132227685	1000	-	.	gene_id "MSTRG.154734"; transcript_id "MSTRG.154734.119";
chr5	StringTie	exon	132190147	132193080	1000	-	.	gene_id "MSTRG.154734"; transcript_id "MSTRG.154734.119"; exon_number "1";
chr5	StringTie	exon	132194926	132195022	1000	-	.	gene_id "MSTRG.154734"; transcript_id "MSTRG.154734.119"; exon_number "2";
chr5	StringTie	exon	132195412	132195480	1000	-	.	gene_id "MSTRG.154734"; transcript_id "MSTRG.154734.119"; exon_number "3";
chr5	StringTie	exon	132198321	132198380	1000	-	.	gene_id "MSTRG.154734"; transcript_id "MSTRG.154734.119"; exon_number "4";
chr5	StringTie	exon	132198879	132198932	1000	-	.	gene_id "MSTRG.154734"; transcript_id "MSTRG.154734.119"; exon_number "5";
chr5	StringTie	exon	132203748	132203847	1000	-	.	gene_id "MSTRG.154734"; transcript_id "MSTRG.154734.119"; exon_number "6";
chr5	StringTie	exon	132204082	132204152	1000	-	.	gene_id "MSTRG.154734"; transcript_id "MSTRG.154734.119"; exon_number "7";
chr5	StringTie	exon	132209138	132209331	1000	-	.	gene_id "MSTRG.154734"; transcript_id "MSTRG.154734.119"; exon_number "8";
chr5	StringTie	exon	132210284	132210523	1000	-	.	gene_id "MSTRG.154734"; transcript_id "MSTRG.154734.119"; exon_number "9";
chr5	StringTie	exon	132213916	132214053	1000	-	.	gene_id "MSTRG.154734"; transcript_id "MSTRG.154734.119"; exon_number "10";
chr5	StringTie	exon	132217197	132217348	1000	-	.	gene_id "MSTRG.154734"; transcript_id "MSTRG.154734.119"; exon_number "11";
chr5	StringTie	exon	132217752	132217848	1000	-	.	gene_id "MSTRG.154734"; transcript_id "MSTRG.154734.119"; exon_number "12";
chr5	StringTie	exon	132218545	132218644	1000	-	.	gene_id "MSTRG.154734"; transcript_id "MSTRG.154734.119"; exon_number "13";
chr5	StringTie	exon	132226932	132227685	1000	-	.	gene_id "MSTRG.154734"; transcript_id "MSTRG.154734.119"; exon_number "14";
chr5	StringTie	transcript	132185185	132227890	1000	-	.	gene_id "MSTRG.154734"; transcript_id "MSTRG.154734.12";
chr5	StringTie	exon	132185185	132193080	1000	-	.	gene_id "MSTRG.154734"; transcript_id "MSTRG.154734.12"; exon_number "1";
chr5	StringTie	exon	132194926	132195022	1000	-	.	gene_id "MSTRG.154734"; transcript_id "MSTRG.154734.12"; exon_number "2";
chr5	StringTie	exon	132195412	132195480	1000	-	.	gene_id "MSTRG.154734"; transcript_id "MSTRG.154734.12"; exon_number "3";
chr5	StringTie	exon	132198321	132198380	1000	-	.	gene_id "MSTRG.154734"; transcript_id "MSTRG.154734.12"; exon_number "4";
chr5	StringTie	exon	132198879	132198932	1000	-	.	gene_id "MSTRG.154734"; transcript_id "MSTRG.154734.12"; exon_number "5";
chr5	StringTie	exon	132203748	132203847	1000	-	.	gene_id "MSTRG.154734"; transcript_id "MSTRG.154734.12"; exon_number "6";
chr5	StringTie	exon	132204082	132204152	1000	-	.	gene_id "MSTRG.154734"; transcript_id "MSTRG.154734.12"; exon_number "7";
chr5	StringTie	exon	132207708	132207884	1000	-	.	gene_id "MSTRG.154734"; transcript_id "MSTRG.154734.12"; exon_number "8";
chr5	StringTie	exon	132209138	132209331	1000	-	.	gene_id "MSTRG.154734"; transcript_id "MSTRG.154734.12"; exon_number "9";
chr5	StringTie	exon	132210284	132210523	1000	-	.	gene_id "MSTRG.154734"; transcript_id "MSTRG.154734.12"; exon_number "10";
chr5	StringTie	exon	132213916	132214027	1000	-	.	gene_id "MSTRG.154734"; transcript_id "MSTRG.154734.12"; exon_number "11";
chr5	StringTie	exon	132217197	132217348	1000	-	.	gene_id "MSTRG.154734"; transcript_id "MSTRG.154734.12"; exon_number "12";
chr5	StringTie	exon	132217752	132217848	1000	-	.	gene_id "MSTRG.154734"; transcript_id "MSTRG.154734.12"; exon_number "13";
chr5	StringTie	exon	132218545	132218644	1000	-	.	gene_id "MSTRG.154734"; transcript_id "MSTRG.154734.12"; exon_number "14";
chr5	StringTie	exon	132227086	132227258	1000	-	.	gene_id "MSTRG.154734"; transcript_id "MSTRG.154734.12"; exon_number "15";
chr5	StringTie	exon	132227539	132227890	1000	-	.	gene_id "MSTRG.154734"; transcript_id "MSTRG.154734.12"; exon_number "16";
chr5	StringTie	transcript	132190147	132227890	1000	-	.	gene_id "MSTRG.154734"; transcript_id "MSTRG.154734.120";
chr5	StringTie	exon	132190147	132193080	1000	-	.	gene_id "MSTRG.154734"; transcript_id "MSTRG.154734.120"; exon_number "1";
chr5	StringTie	exon	132194926	132195015	1000	-	.	gene_id "MSTRG.154734"; transcript_id "MSTRG.154734.120"; exon_number "2";
chr5	StringTie	exon	132195412	132195480	1000	-	.	gene_id "MSTRG.154734"; transcript_id "MSTRG.154734.120"; exon_number "3";
chr5	StringTie	exon	132198321	132198380	1000	-	.	gene_id "MSTRG.154734"; transcript_id "MSTRG.154734.120"; exon_number "4";
chr5	StringTie	exon	132198879	132198932	1000	-	.	gene_id "MSTRG.154734"; transcript_id "MSTRG.154734.120"; exon_number "5";
chr5	StringTie	exon	132203748	132203847	1000	-	.	gene_id "MSTRG.154734"; transcript_id "MSTRG.154734.120"; exon_number "6";
chr5	StringTie	exon	132204082	132204152	1000	-	.	gene_id "MSTRG.154734"; transcript_id "MSTRG.154734.120"; exon_number "7";
chr5	StringTie	exon	132207708	132207884	1000	-	.	gene_id "MSTRG.154734"; transcript_id "MSTRG.154734.120"; exon_number "8";
chr5	StringTie	exon	132209138	132209331	1000	-	.	gene_id "MSTRG.154734"; transcript_id "MSTRG.154734.120"; exon_number "9";
chr5	StringTie	exon	132210284	132210523	1000	-	.	gene_id "MSTRG.154734"; transcript_id "MSTRG.154734.120"; exon_number "10";
chr5	StringTie	exon	132213916	132214053	1000	-	.	gene_id "MSTRG.154734"; transcript_id "MSTRG.154734.120"; exon_number "11";
chr5	StringTie	exon	132217197	132217348	1000	-	.	gene_id "MSTRG.154734"; transcript_id "MSTRG.154734.120"; exon_number "12";
chr5	StringTie	exon	132217752	132217848	1000	-	.	gene_id "MSTRG.154734"; transcript_id "MSTRG.154734.120"; exon_number "13";
chr5	StringTie	exon	132218545	132218644	1000	-	.	gene_id "MSTRG.154734"; transcript_id "MSTRG.154734.120"; exon_number "14";
chr5	StringTie	exon	132227790	132227890	1000	-	.	gene_id "MSTRG.154734"; transcript_id "MSTRG.154734.120"; exon_number "15";
chr5	StringTie	transcript	132190147	132227665	1000	-	.	gene_id "MSTRG.154734"; transcript_id "MSTRG.154734.121";
chr5	StringTie	exon	132190147	132193080	1000	-	.	gene_id "MSTRG.154734"; transcript_id "MSTRG.154734.121"; exon_number "1";
chr5	StringTie	exon	132194926	132195022	1000	-	.	gene_id "MSTRG.154734"; transcript_id "MSTRG.154734.121"; exon_number "2";
chr5	StringTie	exon	132195412	132195480	1000	-	.	gene_id "MSTRG.154734"; transcript_id "MSTRG.154734.121"; exon_number "3";
chr5	StringTie	exon	132198206	132198271	1000	-	.	gene_id "MSTRG.154734"; transcript_id "MSTRG.154734.121"; exon_number "4";
chr5	StringTie	exon	132198879	132198932	1000	-	.	gene_id "MSTRG.154734"; transcript_id "MSTRG.154734.121"; exon_number "5";
chr5	StringTie	exon	132203748	132203847	1000	-	.	gene_id "MSTRG.154734"; transcript_id "MSTRG.154734.121"; exon_number "6";
chr5	StringTie	exon	132204082	132204152	1000	-	.	gene_id "MSTRG.154734"; transcript_id "MSTRG.154734.121"; exon_number "7";
chr5	StringTie	exon	132207708	132207884	1000	-	.	gene_id "MSTRG.154734"; transcript_id "MSTRG.154734.121"; exon_number "8";
chr5	StringTie	exon	132209138	132209331	1000	-	.	gene_id "MSTRG.154734"; transcript_id "MSTRG.154734.121"; exon_number "9";
chr5	StringTie	exon	132210284	132210523	1000	-	.	gene_id "MSTRG.154734"; transcript_id "MSTRG.154734.121"; exon_number "10";
chr5	StringTie	exon	132213916	132214053	1000	-	.	gene_id "MSTRG.154734"; transcript_id "MSTRG.154734.121"; exon_number "11";
chr5	StringTie	exon	132217197	132217402	1000	-	.	gene_id "MSTRG.154734"; transcript_id "MSTRG.154734.121"; exon_number "12";
chr5	StringTie	exon	132217752	132217848	1000	-	.	gene_id "MSTRG.154734"; transcript_id "MSTRG.154734.121"; exon_number "13";
chr5	StringTie	exon	132218545	132218644	1000	-	.	gene_id "MSTRG.154734"; transcript_id "MSTRG.154734.121"; exon_number "14";
chr5	StringTie	exon	132227086	132227221	1000	-	.	gene_id "MSTRG.154734"; transcript_id "MSTRG.154734.121"; exon_number "15";
chr5	StringTie	exon	132227539	132227665	1000	-	.	gene_id "MSTRG.154734"; transcript_id "MSTRG.154734.121"; exon_number "16";
chr5	StringTie	transcript	132190147	132228258	1000	-	.	gene_id "MSTRG.154734"; transcript_id "MSTRG.154734.122";
chr5	StringTie	exon	132190147	132193080	1000	-	.	gene_id "MSTRG.154734"; transcript_id "MSTRG.154734.122"; exon_number "1";
chr5	StringTie	exon	132194926	132195022	1000	-	.	gene_id "MSTRG.154734"; transcript_id "MSTRG.154734.122"; exon_number "2";
chr5	StringTie	exon	132195412	132195480	1000	-	.	gene_id "MSTRG.154734"; transcript_id "MSTRG.154734.122"; exon_number "3";
chr5	StringTie	exon	132198321	132198380	1000	-	.	gene_id "MSTRG.154734"; transcript_id "MSTRG.154734.122"; exon_number "4";
chr5	StringTie	exon	132198879	132198932	1000	-	.	gene_id "MSTRG.154734"; transcript_id "MSTRG.154734.122"; exon_number "5";
chr5	StringTie	exon	132203748	132203847	1000	-	.	gene_id "MSTRG.154734"; transcript_id "MSTRG.154734.122"; exon_number "6";
chr5	StringTie	exon	132204082	132204152	1000	-	.	gene_id "MSTRG.154734"; transcript_id "MSTRG.154734.122"; exon_number "7";
chr5	StringTie	exon	132207708	132207853	1000	-	.	gene_id "MSTRG.154734"; transcript_id "MSTRG.154734.122"; exon_number "8";
chr5	StringTie	exon	132209176	132209331	1000	-	.	gene_id "MSTRG.154734"; transcript_id "MSTRG.154734.122"; exon_number "9";
chr5	StringTie	exon	132210284	132210523	1000	-	.	gene_id "MSTRG.154734"; transcript_id "MSTRG.154734.122"; exon_number "10";
chr5	StringTie	exon	132213916	132214053	1000	-	.	gene_id "MSTRG.154734"; transcript_id "MSTRG.154734.122"; exon_number "11";
chr5	StringTie	exon	132217197	132217348	1000	-	.	gene_id "MSTRG.154734"; transcript_id "MSTRG.154734.122"; exon_number "12";
chr5	StringTie	exon	132217752	132217848	1000	-	.	gene_id "MSTRG.154734"; transcript_id "MSTRG.154734.122"; exon_number "13";
chr5	StringTie	exon	132218545	132218644	1000	-	.	gene_id "MSTRG.154734"; transcript_id "MSTRG.154734.122"; exon_number "14";
chr5	StringTie	exon	132227086	132227221	1000	-	.	gene_id "MSTRG.154734"; transcript_id "MSTRG.154734.122"; exon_number "15";
chr5	StringTie	exon	132228138	132228258	1000	-	.	gene_id "MSTRG.154734"; transcript_id "MSTRG.154734.122"; exon_number "16";
chr5	StringTie	transcript	132190147	132227667	1000	-	.	gene_id "MSTRG.154734"; transcript_id "MSTRG.154734.123";
chr5	StringTie	exon	132190147	132193080	1000	-	.	gene_id "MSTRG.154734"; transcript_id "MSTRG.154734.123"; exon_number "1";
chr5	StringTie	exon	132194926	132195022	1000	-	.	gene_id "MSTRG.154734"; transcript_id "MSTRG.154734.123"; exon_number "2";
chr5	StringTie	exon	132195412	132195480	1000	-	.	gene_id "MSTRG.154734"; transcript_id "MSTRG.154734.123"; exon_number "3";
chr5	StringTie	exon	132198206	132198271	1000	-	.	gene_id "MSTRG.154734"; transcript_id "MSTRG.154734.123"; exon_number "4";
chr5	StringTie	exon	132198879	132198932	1000	-	.	gene_id "MSTRG.154734"; transcript_id "MSTRG.154734.123"; exon_number "5";
chr5	StringTie	exon	132203748	132203847	1000	-	.	gene_id "MSTRG.154734"; transcript_id "MSTRG.154734.123"; exon_number "6";
chr5	StringTie	exon	132204082	132204152	1000	-	.	gene_id "MSTRG.154734"; transcript_id "MSTRG.154734.123"; exon_number "7";
chr5	StringTie	exon	132207708	132207852	1000	-	.	gene_id "MSTRG.154734"; transcript_id "MSTRG.154734.123"; exon_number "8";
chr5	StringTie	exon	132209138	132209331	1000	-	.	gene_id "MSTRG.154734"; transcript_id "MSTRG.154734.123"; exon_number "9";
chr5	StringTie	exon	132210284	132210523	1000	-	.	gene_id "MSTRG.154734"; transcript_id "MSTRG.154734.123"; exon_number "10";
chr5	StringTie	exon	132213916	132214053	1000	-	.	gene_id "MSTRG.154734"; transcript_id "MSTRG.154734.123"; exon_number "11";
chr5	StringTie	exon	132217197	132217348	1000	-	.	gene_id "MSTRG.154734"; transcript_id "MSTRG.154734.123"; exon_number "12";
chr5	StringTie	exon	132217752	132217848	1000	-	.	gene_id "MSTRG.154734"; transcript_id "MSTRG.154734.123"; exon_number "13";
chr5	StringTie	exon	132218545	132218644	1000	-	.	gene_id "MSTRG.154734"; transcript_id "MSTRG.154734.123"; exon_number "14";
chr5	StringTie	exon	132227089	132227258	1000	-	.	gene_id "MSTRG.154734"; transcript_id "MSTRG.154734.123"; exon_number "15";
chr5	StringTie	exon	132227539	132227667	1000	-	.	gene_id "MSTRG.154734"; transcript_id "MSTRG.154734.123"; exon_number "16";
chr5	StringTie	transcript	132190147	132227841	1000	-	.	gene_id "MSTRG.154734"; transcript_id "MSTRG.154734.124";
chr5	StringTie	exon	132190147	132193080	1000	-	.	gene_id "MSTRG.154734"; transcript_id "MSTRG.154734.124"; exon_number "1";
chr5	StringTie	exon	132194926	132195022	1000	-	.	gene_id "MSTRG.154734"; transcript_id "MSTRG.154734.124"; exon_number "2";
chr5	StringTie	exon	132195412	132195480	1000	-	.	gene_id "MSTRG.154734"; transcript_id "MSTRG.154734.124"; exon_number "3";
chr5	StringTie	exon	132198206	132198271	1000	-	.	gene_id "MSTRG.154734"; transcript_id "MSTRG.154734.124"; exon_number "4";
chr5	StringTie	exon	132198879	132198932	1000	-	.	gene_id "MSTRG.154734"; transcript_id "MSTRG.154734.124"; exon_number "5";
chr5	StringTie	exon	132203748	132203847	1000	-	.	gene_id "MSTRG.154734"; transcript_id "MSTRG.154734.124"; exon_number "6";
chr5	StringTie	exon	132204082	132204152	1000	-	.	gene_id "MSTRG.154734"; transcript_id "MSTRG.154734.124"; exon_number "7";
chr5	StringTie	exon	132207708	132207884	1000	-	.	gene_id "MSTRG.154734"; transcript_id "MSTRG.154734.124"; exon_number "8";
chr5	StringTie	exon	132209138	132209331	1000	-	.	gene_id "MSTRG.154734"; transcript_id "MSTRG.154734.124"; exon_number "9";
chr5	StringTie	exon	132210284	132210523	1000	-	.	gene_id "MSTRG.154734"; transcript_id "MSTRG.154734.124"; exon_number "10";
chr5	StringTie	exon	132213916	132214053	1000	-	.	gene_id "MSTRG.154734"; transcript_id "MSTRG.154734.124"; exon_number "11";
chr5	StringTie	exon	132217197	132217348	1000	-	.	gene_id "MSTRG.154734"; transcript_id "MSTRG.154734.124"; exon_number "12";
chr5	StringTie	exon	132217752	132217848	1000	-	.	gene_id "MSTRG.154734"; transcript_id "MSTRG.154734.124"; exon_number "13";
chr5	StringTie	exon	132218545	132218644	1000	-	.	gene_id "MSTRG.154734"; transcript_id "MSTRG.154734.124"; exon_number "14";
chr5	StringTie	exon	132226932	132227258	1000	-	.	gene_id "MSTRG.154734"; transcript_id "MSTRG.154734.124"; exon_number "15";
chr5	StringTie	exon	132227790	132227841	1000	-	.	gene_id "MSTRG.154734"; transcript_id "MSTRG.154734.124"; exon_number "16";
chr5	StringTie	transcript	132190147	132227667	1000	-	.	gene_id "MSTRG.154734"; transcript_id "MSTRG.154734.125";
chr5	StringTie	exon	132190147	132193080	1000	-	.	gene_id "MSTRG.154734"; transcript_id "MSTRG.154734.125"; exon_number "1";
chr5	StringTie	exon	132194927	132195022	1000	-	.	gene_id "MSTRG.154734"; transcript_id "MSTRG.154734.125"; exon_number "2";
chr5	StringTie	exon	132195412	132195480	1000	-	.	gene_id "MSTRG.154734"; transcript_id "MSTRG.154734.125"; exon_number "3";
chr5	StringTie	exon	132198321	132198380	1000	-	.	gene_id "MSTRG.154734"; transcript_id "MSTRG.154734.125"; exon_number "4";
chr5	StringTie	exon	132198879	132198932	1000	-	.	gene_id "MSTRG.154734"; transcript_id "MSTRG.154734.125"; exon_number "5";
chr5	StringTie	exon	132203748	132203847	1000	-	.	gene_id "MSTRG.154734"; transcript_id "MSTRG.154734.125"; exon_number "6";
chr5	StringTie	exon	132204082	132204152	1000	-	.	gene_id "MSTRG.154734"; transcript_id "MSTRG.154734.125"; exon_number "7";
chr5	StringTie	exon	132207708	132207884	1000	-	.	gene_id "MSTRG.154734"; transcript_id "MSTRG.154734.125"; exon_number "8";
chr5	StringTie	exon	132209138	132209331	1000	-	.	gene_id "MSTRG.154734"; transcript_id "MSTRG.154734.125"; exon_number "9";
chr5	StringTie	exon	132210284	132210523	1000	-	.	gene_id "MSTRG.154734"; transcript_id "MSTRG.154734.125"; exon_number "10";
chr5	StringTie	exon	132213916	132214053	1000	-	.	gene_id "MSTRG.154734"; transcript_id "MSTRG.154734.125"; exon_number "11";
chr5	StringTie	exon	132217197	132217348	1000	-	.	gene_id "MSTRG.154734"; transcript_id "MSTRG.154734.125"; exon_number "12";
chr5	StringTie	exon	132217752	132217848	1000	-	.	gene_id "MSTRG.154734"; transcript_id "MSTRG.154734.125"; exon_number "13";
chr5	StringTie	exon	132218545	132218644	1000	-	.	gene_id "MSTRG.154734"; transcript_id "MSTRG.154734.125"; exon_number "14";
chr5	StringTie	exon	132227086	132227221	1000	-	.	gene_id "MSTRG.154734"; transcript_id "MSTRG.154734.125"; exon_number "15";
chr5	StringTie	exon	132227539	132227667	1000	-	.	gene_id "MSTRG.154734"; transcript_id "MSTRG.154734.125"; exon_number "16";
chr5	StringTie	transcript	132190147	132227659	1000	-	.	gene_id "MSTRG.154734"; transcript_id "MSTRG.154734.126";
chr5	StringTie	exon	132190147	132193080	1000	-	.	gene_id "MSTRG.154734"; transcript_id "MSTRG.154734.126"; exon_number "1";
chr5	StringTie	exon	132194926	132195022	1000	-	.	gene_id "MSTRG.154734"; transcript_id "MSTRG.154734.126"; exon_number "2";
chr5	StringTie	exon	132195412	132195480	1000	-	.	gene_id "MSTRG.154734"; transcript_id "MSTRG.154734.126"; exon_number "3";
chr5	StringTie	exon	132198206	132198270	1000	-	.	gene_id "MSTRG.154734"; transcript_id "MSTRG.154734.126"; exon_number "4";
chr5	StringTie	exon	132198879	132198932	1000	-	.	gene_id "MSTRG.154734"; transcript_id "MSTRG.154734.126"; exon_number "5";
chr5	StringTie	exon	132203748	132203847	1000	-	.	gene_id "MSTRG.154734"; transcript_id "MSTRG.154734.126"; exon_number "6";
chr5	StringTie	exon	132204082	132204152	1000	-	.	gene_id "MSTRG.154734"; transcript_id "MSTRG.154734.126"; exon_number "7";
chr5	StringTie	exon	132207708	132207884	1000	-	.	gene_id "MSTRG.154734"; transcript_id "MSTRG.154734.126"; exon_number "8";
chr5	StringTie	exon	132209138	132209331	1000	-	.	gene_id "MSTRG.154734"; transcript_id "MSTRG.154734.126"; exon_number "9";
chr5	StringTie	exon	132210284	132210523	1000	-	.	gene_id "MSTRG.154734"; transcript_id "MSTRG.154734.126"; exon_number "10";
chr5	StringTie	exon	132213916	132214053	1000	-	.	gene_id "MSTRG.154734"; transcript_id "MSTRG.154734.126"; exon_number "11";
chr5	StringTie	exon	132217197	132217348	1000	-	.	gene_id "MSTRG.154734"; transcript_id "MSTRG.154734.126"; exon_number "12";
chr5	StringTie	exon	132217752	132217848	1000	-	.	gene_id "MSTRG.154734"; transcript_id "MSTRG.154734.126"; exon_number "13";
chr5	StringTie	exon	132218545	132218644	1000	-	.	gene_id "MSTRG.154734"; transcript_id "MSTRG.154734.126"; exon_number "14";
chr5	StringTie	exon	132227086	132227221	1000	-	.	gene_id "MSTRG.154734"; transcript_id "MSTRG.154734.126"; exon_number "15";
chr5	StringTie	exon	132227539	132227659	1000	-	.	gene_id "MSTRG.154734"; transcript_id "MSTRG.154734.126"; exon_number "16";
chr5	StringTie	transcript	132190147	132227659	1000	-	.	gene_id "MSTRG.154734"; transcript_id "MSTRG.154734.127";
chr5	StringTie	exon	132190147	132193080	1000	-	.	gene_id "MSTRG.154734"; transcript_id "MSTRG.154734.127"; exon_number "1";
chr5	StringTie	exon	132194926	132195022	1000	-	.	gene_id "MSTRG.154734"; transcript_id "MSTRG.154734.127"; exon_number "2";
chr5	StringTie	exon	132195412	132195480	1000	-	.	gene_id "MSTRG.154734"; transcript_id "MSTRG.154734.127"; exon_number "3";
chr5	StringTie	exon	132198321	132198440	1000	-	.	gene_id "MSTRG.154734"; transcript_id "MSTRG.154734.127"; exon_number "4";
chr5	StringTie	exon	132198879	132198932	1000	-	.	gene_id "MSTRG.154734"; transcript_id "MSTRG.154734.127"; exon_number "5";
chr5	StringTie	exon	132203748	132203847	1000	-	.	gene_id "MSTRG.154734"; transcript_id "MSTRG.154734.127"; exon_number "6";
chr5	StringTie	exon	132204082	132204152	1000	-	.	gene_id "MSTRG.154734"; transcript_id "MSTRG.154734.127"; exon_number "7";
chr5	StringTie	exon	132207708	132207884	1000	-	.	gene_id "MSTRG.154734"; transcript_id "MSTRG.154734.127"; exon_number "8";
chr5	StringTie	exon	132209138	132209331	1000	-	.	gene_id "MSTRG.154734"; transcript_id "MSTRG.154734.127"; exon_number "9";
chr5	StringTie	exon	132210284	132210523	1000	-	.	gene_id "MSTRG.154734"; transcript_id "MSTRG.154734.127"; exon_number "10";
chr5	StringTie	exon	132213916	132214053	1000	-	.	gene_id "MSTRG.154734"; transcript_id "MSTRG.154734.127"; exon_number "11";
chr5	StringTie	exon	132217197	132217348	1000	-	.	gene_id "MSTRG.154734"; transcript_id "MSTRG.154734.127"; exon_number "12";
chr5	StringTie	exon	132217752	132217848	1000	-	.	gene_id "MSTRG.154734"; transcript_id "MSTRG.154734.127"; exon_number "13";
chr5	StringTie	exon	132218545	132218644	1000	-	.	gene_id "MSTRG.154734"; transcript_id "MSTRG.154734.127"; exon_number "14";
chr5	StringTie	exon	132227086	132227221	1000	-	.	gene_id "MSTRG.154734"; transcript_id "MSTRG.154734.127"; exon_number "15";
chr5	StringTie	exon	132227539	132227659	1000	-	.	gene_id "MSTRG.154734"; transcript_id "MSTRG.154734.127"; exon_number "16";
chr5	StringTie	transcript	132190147	132228059	1000	-	.	gene_id "MSTRG.154734"; transcript_id "MSTRG.154734.128";
chr5	StringTie	exon	132190147	132193080	1000	-	.	gene_id "MSTRG.154734"; transcript_id "MSTRG.154734.128"; exon_number "1";
chr5	StringTie	exon	132194664	132194803	1000	-	.	gene_id "MSTRG.154734"; transcript_id "MSTRG.154734.128"; exon_number "2";
chr5	StringTie	exon	132194926	132195022	1000	-	.	gene_id "MSTRG.154734"; transcript_id "MSTRG.154734.128"; exon_number "3";
chr5	StringTie	exon	132195412	132195480	1000	-	.	gene_id "MSTRG.154734"; transcript_id "MSTRG.154734.128"; exon_number "4";
chr5	StringTie	exon	132198321	132198380	1000	-	.	gene_id "MSTRG.154734"; transcript_id "MSTRG.154734.128"; exon_number "5";
chr5	StringTie	exon	132198879	132198932	1000	-	.	gene_id "MSTRG.154734"; transcript_id "MSTRG.154734.128"; exon_number "6";
chr5	StringTie	exon	132203748	132203847	1000	-	.	gene_id "MSTRG.154734"; transcript_id "MSTRG.154734.128"; exon_number "7";
chr5	StringTie	exon	132204082	132204152	1000	-	.	gene_id "MSTRG.154734"; transcript_id "MSTRG.154734.128"; exon_number "8";
chr5	StringTie	exon	132207708	132207884	1000	-	.	gene_id "MSTRG.154734"; transcript_id "MSTRG.154734.128"; exon_number "9";
chr5	StringTie	exon	132209138	132209331	1000	-	.	gene_id "MSTRG.154734"; transcript_id "MSTRG.154734.128"; exon_number "10";
chr5	StringTie	exon	132210284	132210523	1000	-	.	gene_id "MSTRG.154734"; transcript_id "MSTRG.154734.128"; exon_number "11";
chr5	StringTie	exon	132213916	132214027	1000	-	.	gene_id "MSTRG.154734"; transcript_id "MSTRG.154734.128"; exon_number "12";
chr5	StringTie	exon	132217197	132217348	1000	-	.	gene_id "MSTRG.154734"; transcript_id "MSTRG.154734.128"; exon_number "13";
chr5	StringTie	exon	132217752	132217848	1000	-	.	gene_id "MSTRG.154734"; transcript_id "MSTRG.154734.128"; exon_number "14";
chr5	StringTie	exon	132218545	132218644	1000	-	.	gene_id "MSTRG.154734"; transcript_id "MSTRG.154734.128"; exon_number "15";
chr5	StringTie	exon	132227086	132227221	1000	-	.	gene_id "MSTRG.154734"; transcript_id "MSTRG.154734.128"; exon_number "16";
chr5	StringTie	exon	132227790	132228059	1000	-	.	gene_id "MSTRG.154734"; transcript_id "MSTRG.154734.128"; exon_number "17";
chr5	StringTie	transcript	132190147	132227677	1000	-	.	gene_id "MSTRG.154734"; transcript_id "MSTRG.154734.129";
chr5	StringTie	exon	132190147	132193080	1000	-	.	gene_id "MSTRG.154734"; transcript_id "MSTRG.154734.129"; exon_number "1";
chr5	StringTie	exon	132194664	132194803	1000	-	.	gene_id "MSTRG.154734"; transcript_id "MSTRG.154734.129"; exon_number "2";
chr5	StringTie	exon	132194926	132195022	1000	-	.	gene_id "MSTRG.154734"; transcript_id "MSTRG.154734.129"; exon_number "3";
chr5	StringTie	exon	132195412	132195480	1000	-	.	gene_id "MSTRG.154734"; transcript_id "MSTRG.154734.129"; exon_number "4";
chr5	StringTie	exon	132198321	132198380	1000	-	.	gene_id "MSTRG.154734"; transcript_id "MSTRG.154734.129"; exon_number "5";
chr5	StringTie	exon	132198879	132198932	1000	-	.	gene_id "MSTRG.154734"; transcript_id "MSTRG.154734.129"; exon_number "6";
chr5	StringTie	exon	132203748	132203847	1000	-	.	gene_id "MSTRG.154734"; transcript_id "MSTRG.154734.129"; exon_number "7";
chr5	StringTie	exon	132204082	132204152	1000	-	.	gene_id "MSTRG.154734"; transcript_id "MSTRG.154734.129"; exon_number "8";
chr5	StringTie	exon	132207708	132207884	1000	-	.	gene_id "MSTRG.154734"; transcript_id "MSTRG.154734.129"; exon_number "9";
chr5	StringTie	exon	132209138	132209331	1000	-	.	gene_id "MSTRG.154734"; transcript_id "MSTRG.154734.129"; exon_number "10";
chr5	StringTie	exon	132210284	132210523	1000	-	.	gene_id "MSTRG.154734"; transcript_id "MSTRG.154734.129"; exon_number "11";
chr5	StringTie	exon	132213916	132214027	1000	-	.	gene_id "MSTRG.154734"; transcript_id "MSTRG.154734.129"; exon_number "12";
chr5	StringTie	exon	132217197	132217348	1000	-	.	gene_id "MSTRG.154734"; transcript_id "MSTRG.154734.129"; exon_number "13";
chr5	StringTie	exon	132217752	132217848	1000	-	.	gene_id "MSTRG.154734"; transcript_id "MSTRG.154734.129"; exon_number "14";
chr5	StringTie	exon	132218545	132218644	1000	-	.	gene_id "MSTRG.154734"; transcript_id "MSTRG.154734.129"; exon_number "15";
chr5	StringTie	exon	132227086	132227258	1000	-	.	gene_id "MSTRG.154734"; transcript_id "MSTRG.154734.129"; exon_number "16";
chr5	StringTie	exon	132227539	132227677	1000	-	.	gene_id "MSTRG.154734"; transcript_id "MSTRG.154734.129"; exon_number "17";
chr5	StringTie	transcript	132187373	132244608	1000	-	.	gene_id "MSTRG.154734"; transcript_id "MSTRG.154734.13";
chr5	StringTie	exon	132187373	132193080	1000	-	.	gene_id "MSTRG.154734"; transcript_id "MSTRG.154734.13"; exon_number "1";
chr5	StringTie	exon	132194926	132195022	1000	-	.	gene_id "MSTRG.154734"; transcript_id "MSTRG.154734.13"; exon_number "2";
chr5	StringTie	exon	132195412	132195480	1000	-	.	gene_id "MSTRG.154734"; transcript_id "MSTRG.154734.13"; exon_number "3";
chr5	StringTie	exon	132198321	132198380	1000	-	.	gene_id "MSTRG.154734"; transcript_id "MSTRG.154734.13"; exon_number "4";
chr5	StringTie	exon	132198879	132198932	1000	-	.	gene_id "MSTRG.154734"; transcript_id "MSTRG.154734.13"; exon_number "5";
chr5	StringTie	exon	132203748	132203847	1000	-	.	gene_id "MSTRG.154734"; transcript_id "MSTRG.154734.13"; exon_number "6";
chr5	StringTie	exon	132204082	132204152	1000	-	.	gene_id "MSTRG.154734"; transcript_id "MSTRG.154734.13"; exon_number "7";
chr5	StringTie	exon	132207708	132207908	1000	-	.	gene_id "MSTRG.154734"; transcript_id "MSTRG.154734.13"; exon_number "8";
chr5	StringTie	exon	132209138	132209331	1000	-	.	gene_id "MSTRG.154734"; transcript_id "MSTRG.154734.13"; exon_number "9";
chr5	StringTie	exon	132210284	132210523	1000	-	.	gene_id "MSTRG.154734"; transcript_id "MSTRG.154734.13"; exon_number "10";
chr5	StringTie	exon	132213916	132214053	1000	-	.	gene_id "MSTRG.154734"; transcript_id "MSTRG.154734.13"; exon_number "11";
chr5	StringTie	exon	132217197	132217348	1000	-	.	gene_id "MSTRG.154734"; transcript_id "MSTRG.154734.13"; exon_number "12";
chr5	StringTie	exon	132217752	132217848	1000	-	.	gene_id "MSTRG.154734"; transcript_id "MSTRG.154734.13"; exon_number "13";
chr5	StringTie	exon	132218545	132218644	1000	-	.	gene_id "MSTRG.154734"; transcript_id "MSTRG.154734.13"; exon_number "14";
chr5	StringTie	exon	132243972	132244608	1000	-	.	gene_id "MSTRG.154734"; transcript_id "MSTRG.154734.13"; exon_number "15";
chr5	StringTie	transcript	132190152	132227902	1000	-	.	gene_id "MSTRG.154734"; transcript_id "MSTRG.154734.130";
chr5	StringTie	exon	132190152	132193080	1000	-	.	gene_id "MSTRG.154734"; transcript_id "MSTRG.154734.130"; exon_number "1";
chr5	StringTie	exon	132194926	132195022	1000	-	.	gene_id "MSTRG.154734"; transcript_id "MSTRG.154734.130"; exon_number "2";
chr5	StringTie	exon	132195412	132195480	1000	-	.	gene_id "MSTRG.154734"; transcript_id "MSTRG.154734.130"; exon_number "3";
chr5	StringTie	exon	132198321	132198380	1000	-	.	gene_id "MSTRG.154734"; transcript_id "MSTRG.154734.130"; exon_number "4";
chr5	StringTie	exon	132198879	132198932	1000	-	.	gene_id "MSTRG.154734"; transcript_id "MSTRG.154734.130"; exon_number "5";
chr5	StringTie	exon	132203748	132203847	1000	-	.	gene_id "MSTRG.154734"; transcript_id "MSTRG.154734.130"; exon_number "6";
chr5	StringTie	exon	132204082	132204152	1000	-	.	gene_id "MSTRG.154734"; transcript_id "MSTRG.154734.130"; exon_number "7";
chr5	StringTie	exon	132207708	132207873	1000	-	.	gene_id "MSTRG.154734"; transcript_id "MSTRG.154734.130"; exon_number "8";
chr5	StringTie	exon	132209138	132209331	1000	-	.	gene_id "MSTRG.154734"; transcript_id "MSTRG.154734.130"; exon_number "9";
chr5	StringTie	exon	132210284	132210523	1000	-	.	gene_id "MSTRG.154734"; transcript_id "MSTRG.154734.130"; exon_number "10";
chr5	StringTie	exon	132213916	132214053	1000	-	.	gene_id "MSTRG.154734"; transcript_id "MSTRG.154734.130"; exon_number "11";
chr5	StringTie	exon	132217197	132217348	1000	-	.	gene_id "MSTRG.154734"; transcript_id "MSTRG.154734.130"; exon_number "12";
chr5	StringTie	exon	132217752	132217848	1000	-	.	gene_id "MSTRG.154734"; transcript_id "MSTRG.154734.130"; exon_number "13";
chr5	StringTie	exon	132218545	132218644	1000	-	.	gene_id "MSTRG.154734"; transcript_id "MSTRG.154734.130"; exon_number "14";
chr5	StringTie	exon	132227790	132227902	1000	-	.	gene_id "MSTRG.154734"; transcript_id "MSTRG.154734.130"; exon_number "15";
chr5	StringTie	transcript	132190152	132227680	1000	-	.	gene_id "MSTRG.154734"; transcript_id "MSTRG.154734.131";
chr5	StringTie	exon	132190152	132193080	1000	-	.	gene_id "MSTRG.154734"; transcript_id "MSTRG.154734.131"; exon_number "1";
chr5	StringTie	exon	132194926	132195022	1000	-	.	gene_id "MSTRG.154734"; transcript_id "MSTRG.154734.131"; exon_number "2";
chr5	StringTie	exon	132195412	132195480	1000	-	.	gene_id "MSTRG.154734"; transcript_id "MSTRG.154734.131"; exon_number "3";
chr5	StringTie	exon	132198321	132198380	1000	-	.	gene_id "MSTRG.154734"; transcript_id "MSTRG.154734.131"; exon_number "4";
chr5	StringTie	exon	132198879	132198932	1000	-	.	gene_id "MSTRG.154734"; transcript_id "MSTRG.154734.131"; exon_number "5";
chr5	StringTie	exon	132203748	132203847	1000	-	.	gene_id "MSTRG.154734"; transcript_id "MSTRG.154734.131"; exon_number "6";
chr5	StringTie	exon	132204082	132204152	1000	-	.	gene_id "MSTRG.154734"; transcript_id "MSTRG.154734.131"; exon_number "7";
chr5	StringTie	exon	132207708	132207884	1000	-	.	gene_id "MSTRG.154734"; transcript_id "MSTRG.154734.131"; exon_number "8";
chr5	StringTie	exon	132209138	132209331	1000	-	.	gene_id "MSTRG.154734"; transcript_id "MSTRG.154734.131"; exon_number "9";
chr5	StringTie	exon	132210284	132210523	1000	-	.	gene_id "MSTRG.154734"; transcript_id "MSTRG.154734.131"; exon_number "10";
chr5	StringTie	exon	132213916	132214053	1000	-	.	gene_id "MSTRG.154734"; transcript_id "MSTRG.154734.131"; exon_number "11";
chr5	StringTie	exon	132217197	132217348	1000	-	.	gene_id "MSTRG.154734"; transcript_id "MSTRG.154734.131"; exon_number "12";
chr5	StringTie	exon	132217752	132217848	1000	-	.	gene_id "MSTRG.154734"; transcript_id "MSTRG.154734.131"; exon_number "13";
chr5	StringTie	exon	132218545	132218644	1000	-	.	gene_id "MSTRG.154734"; transcript_id "MSTRG.154734.131"; exon_number "14";
chr5	StringTie	exon	132227091	132227221	1000	-	.	gene_id "MSTRG.154734"; transcript_id "MSTRG.154734.131"; exon_number "15";
chr5	StringTie	exon	132227539	132227680	1000	-	.	gene_id "MSTRG.154734"; transcript_id "MSTRG.154734.131"; exon_number "16";
chr5	StringTie	transcript	132190161	132227680	1000	-	.	gene_id "MSTRG.154734"; transcript_id "MSTRG.154734.132";
chr5	StringTie	exon	132190161	132193080	1000	-	.	gene_id "MSTRG.154734"; transcript_id "MSTRG.154734.132"; exon_number "1";
chr5	StringTie	exon	132194926	132195022	1000	-	.	gene_id "MSTRG.154734"; transcript_id "MSTRG.154734.132"; exon_number "2";
chr5	StringTie	exon	132195412	132195480	1000	-	.	gene_id "MSTRG.154734"; transcript_id "MSTRG.154734.132"; exon_number "3";
chr5	StringTie	exon	132198321	132198380	1000	-	.	gene_id "MSTRG.154734"; transcript_id "MSTRG.154734.132"; exon_number "4";
chr5	StringTie	exon	132198879	132198932	1000	-	.	gene_id "MSTRG.154734"; transcript_id "MSTRG.154734.132"; exon_number "5";
chr5	StringTie	exon	132203748	132203847	1000	-	.	gene_id "MSTRG.154734"; transcript_id "MSTRG.154734.132"; exon_number "6";
chr5	StringTie	exon	132204082	132204152	1000	-	.	gene_id "MSTRG.154734"; transcript_id "MSTRG.154734.132"; exon_number "7";
chr5	StringTie	exon	132207708	132207852	1000	-	.	gene_id "MSTRG.154734"; transcript_id "MSTRG.154734.132"; exon_number "8";
chr5	StringTie	exon	132209138	132209331	1000	-	.	gene_id "MSTRG.154734"; transcript_id "MSTRG.154734.132"; exon_number "9";
chr5	StringTie	exon	132210284	132210523	1000	-	.	gene_id "MSTRG.154734"; transcript_id "MSTRG.154734.132"; exon_number "10";
chr5	StringTie	exon	132213916	132214027	1000	-	.	gene_id "MSTRG.154734"; transcript_id "MSTRG.154734.132"; exon_number "11";
chr5	StringTie	exon	132217197	132217348	1000	-	.	gene_id "MSTRG.154734"; transcript_id "MSTRG.154734.132"; exon_number "12";
chr5	StringTie	exon	132217752	132217848	1000	-	.	gene_id "MSTRG.154734"; transcript_id "MSTRG.154734.132"; exon_number "13";
chr5	StringTie	exon	132218545	132218644	1000	-	.	gene_id "MSTRG.154734"; transcript_id "MSTRG.154734.132"; exon_number "14";
chr5	StringTie	exon	132227088	132227258	1000	-	.	gene_id "MSTRG.154734"; transcript_id "MSTRG.154734.132"; exon_number "15";
chr5	StringTie	exon	132227539	132227680	1000	-	.	gene_id "MSTRG.154734"; transcript_id "MSTRG.154734.132"; exon_number "16";
chr5	StringTie	transcript	132190170	132227683	1000	-	.	gene_id "MSTRG.154734"; transcript_id "MSTRG.154734.133";
chr5	StringTie	exon	132190170	132193080	1000	-	.	gene_id "MSTRG.154734"; transcript_id "MSTRG.154734.133"; exon_number "1";
chr5	StringTie	exon	132194926	132195022	1000	-	.	gene_id "MSTRG.154734"; transcript_id "MSTRG.154734.133"; exon_number "2";
chr5	StringTie	exon	132195412	132195476	1000	-	.	gene_id "MSTRG.154734"; transcript_id "MSTRG.154734.133"; exon_number "3";
chr5	StringTie	exon	132198324	132198380	1000	-	.	gene_id "MSTRG.154734"; transcript_id "MSTRG.154734.133"; exon_number "4";
chr5	StringTie	exon	132198879	132198932	1000	-	.	gene_id "MSTRG.154734"; transcript_id "MSTRG.154734.133"; exon_number "5";
chr5	StringTie	exon	132203748	132203847	1000	-	.	gene_id "MSTRG.154734"; transcript_id "MSTRG.154734.133"; exon_number "6";
chr5	StringTie	exon	132204082	132204152	1000	-	.	gene_id "MSTRG.154734"; transcript_id "MSTRG.154734.133"; exon_number "7";
chr5	StringTie	exon	132207708	132207884	1000	-	.	gene_id "MSTRG.154734"; transcript_id "MSTRG.154734.133"; exon_number "8";
chr5	StringTie	exon	132209138	132209331	1000	-	.	gene_id "MSTRG.154734"; transcript_id "MSTRG.154734.133"; exon_number "9";
chr5	StringTie	exon	132210284	132210523	1000	-	.	gene_id "MSTRG.154734"; transcript_id "MSTRG.154734.133"; exon_number "10";
chr5	StringTie	exon	132213916	132214053	1000	-	.	gene_id "MSTRG.154734"; transcript_id "MSTRG.154734.133"; exon_number "11";
chr5	StringTie	exon	132217197	132217348	1000	-	.	gene_id "MSTRG.154734"; transcript_id "MSTRG.154734.133"; exon_number "12";
chr5	StringTie	exon	132217752	132217848	1000	-	.	gene_id "MSTRG.154734"; transcript_id "MSTRG.154734.133"; exon_number "13";
chr5	StringTie	exon	132218545	132218644	1000	-	.	gene_id "MSTRG.154734"; transcript_id "MSTRG.154734.133"; exon_number "14";
chr5	StringTie	exon	132227086	132227221	1000	-	.	gene_id "MSTRG.154734"; transcript_id "MSTRG.154734.133"; exon_number "15";
chr5	StringTie	exon	132227539	132227683	1000	-	.	gene_id "MSTRG.154734"; transcript_id "MSTRG.154734.133"; exon_number "16";
chr5	StringTie	transcript	132190171	132227632	1000	-	.	gene_id "MSTRG.154734"; transcript_id "MSTRG.154734.134";
chr5	StringTie	exon	132190171	132193080	1000	-	.	gene_id "MSTRG.154734"; transcript_id "MSTRG.154734.134"; exon_number "1";
chr5	StringTie	exon	132194926	132195015	1000	-	.	gene_id "MSTRG.154734"; transcript_id "MSTRG.154734.134"; exon_number "2";
chr5	StringTie	exon	132195412	132195480	1000	-	.	gene_id "MSTRG.154734"; transcript_id "MSTRG.154734.134"; exon_number "3";
chr5	StringTie	exon	132198321	132198380	1000	-	.	gene_id "MSTRG.154734"; transcript_id "MSTRG.154734.134"; exon_number "4";
chr5	StringTie	exon	132198879	132198932	1000	-	.	gene_id "MSTRG.154734"; transcript_id "MSTRG.154734.134"; exon_number "5";
chr5	StringTie	exon	132203748	132203847	1000	-	.	gene_id "MSTRG.154734"; transcript_id "MSTRG.154734.134"; exon_number "6";
chr5	StringTie	exon	132204082	132204152	1000	-	.	gene_id "MSTRG.154734"; transcript_id "MSTRG.154734.134"; exon_number "7";
chr5	StringTie	exon	132207708	132207884	1000	-	.	gene_id "MSTRG.154734"; transcript_id "MSTRG.154734.134"; exon_number "8";
chr5	StringTie	exon	132209138	132209331	1000	-	.	gene_id "MSTRG.154734"; transcript_id "MSTRG.154734.134"; exon_number "9";
chr5	StringTie	exon	132210284	132210523	1000	-	.	gene_id "MSTRG.154734"; transcript_id "MSTRG.154734.134"; exon_number "10";
chr5	StringTie	exon	132213916	132214027	1000	-	.	gene_id "MSTRG.154734"; transcript_id "MSTRG.154734.134"; exon_number "11";
chr5	StringTie	exon	132217197	132217348	1000	-	.	gene_id "MSTRG.154734"; transcript_id "MSTRG.154734.134"; exon_number "12";
chr5	StringTie	exon	132217752	132217848	1000	-	.	gene_id "MSTRG.154734"; transcript_id "MSTRG.154734.134"; exon_number "13";
chr5	StringTie	exon	132218545	132218644	1000	-	.	gene_id "MSTRG.154734"; transcript_id "MSTRG.154734.134"; exon_number "14";
chr5	StringTie	exon	132227086	132227258	1000	-	.	gene_id "MSTRG.154734"; transcript_id "MSTRG.154734.134"; exon_number "15";
chr5	StringTie	exon	132227539	132227632	1000	-	.	gene_id "MSTRG.154734"; transcript_id "MSTRG.154734.134"; exon_number "16";
chr5	StringTie	transcript	132190875	132227647	1000	-	.	gene_id "MSTRG.154734"; transcript_id "MSTRG.154734.135";
chr5	StringTie	exon	132190875	132193080	1000	-	.	gene_id "MSTRG.154734"; transcript_id "MSTRG.154734.135"; exon_number "1";
chr5	StringTie	exon	132194926	132195015	1000	-	.	gene_id "MSTRG.154734"; transcript_id "MSTRG.154734.135"; exon_number "2";
chr5	StringTie	exon	132195412	132195480	1000	-	.	gene_id "MSTRG.154734"; transcript_id "MSTRG.154734.135"; exon_number "3";
chr5	StringTie	exon	132198321	132198380	1000	-	.	gene_id "MSTRG.154734"; transcript_id "MSTRG.154734.135"; exon_number "4";
chr5	StringTie	exon	132198879	132198932	1000	-	.	gene_id "MSTRG.154734"; transcript_id "MSTRG.154734.135"; exon_number "5";
chr5	StringTie	exon	132203748	132203847	1000	-	.	gene_id "MSTRG.154734"; transcript_id "MSTRG.154734.135"; exon_number "6";
chr5	StringTie	exon	132204082	132204152	1000	-	.	gene_id "MSTRG.154734"; transcript_id "MSTRG.154734.135"; exon_number "7";
chr5	StringTie	exon	132207708	132207884	1000	-	.	gene_id "MSTRG.154734"; transcript_id "MSTRG.154734.135"; exon_number "8";
chr5	StringTie	exon	132209138	132209331	1000	-	.	gene_id "MSTRG.154734"; transcript_id "MSTRG.154734.135"; exon_number "9";
chr5	StringTie	exon	132210284	132210523	1000	-	.	gene_id "MSTRG.154734"; transcript_id "MSTRG.154734.135"; exon_number "10";
chr5	StringTie	exon	132213916	132214053	1000	-	.	gene_id "MSTRG.154734"; transcript_id "MSTRG.154734.135"; exon_number "11";
chr5	StringTie	exon	132217197	132217348	1000	-	.	gene_id "MSTRG.154734"; transcript_id "MSTRG.154734.135"; exon_number "12";
chr5	StringTie	exon	132217752	132217848	1000	-	.	gene_id "MSTRG.154734"; transcript_id "MSTRG.154734.135"; exon_number "13";
chr5	StringTie	exon	132218545	132218644	1000	-	.	gene_id "MSTRG.154734"; transcript_id "MSTRG.154734.135"; exon_number "14";
chr5	StringTie	exon	132227086	132227221	1000	-	.	gene_id "MSTRG.154734"; transcript_id "MSTRG.154734.135"; exon_number "15";
chr5	StringTie	exon	132227539	132227647	1000	-	.	gene_id "MSTRG.154734"; transcript_id "MSTRG.154734.135"; exon_number "16";
chr5	StringTie	transcript	132191416	132227838	1000	-	.	gene_id "MSTRG.154734"; transcript_id "MSTRG.154734.136";
chr5	StringTie	exon	132191416	132193080	1000	-	.	gene_id "MSTRG.154734"; transcript_id "MSTRG.154734.136"; exon_number "1";
chr5	StringTie	exon	132195412	132195480	1000	-	.	gene_id "MSTRG.154734"; transcript_id "MSTRG.154734.136"; exon_number "2";
chr5	StringTie	exon	132198321	132198380	1000	-	.	gene_id "MSTRG.154734"; transcript_id "MSTRG.154734.136"; exon_number "3";
chr5	StringTie	exon	132198879	132198932	1000	-	.	gene_id "MSTRG.154734"; transcript_id "MSTRG.154734.136"; exon_number "4";
chr5	StringTie	exon	132203748	132203847	1000	-	.	gene_id "MSTRG.154734"; transcript_id "MSTRG.154734.136"; exon_number "5";
chr5	StringTie	exon	132204082	132204152	1000	-	.	gene_id "MSTRG.154734"; transcript_id "MSTRG.154734.136"; exon_number "6";
chr5	StringTie	exon	132207708	132207852	1000	-	.	gene_id "MSTRG.154734"; transcript_id "MSTRG.154734.136"; exon_number "7";
chr5	StringTie	exon	132209138	132209331	1000	-	.	gene_id "MSTRG.154734"; transcript_id "MSTRG.154734.136"; exon_number "8";
chr5	StringTie	exon	132210284	132210523	1000	-	.	gene_id "MSTRG.154734"; transcript_id "MSTRG.154734.136"; exon_number "9";
chr5	StringTie	exon	132213916	132214053	1000	-	.	gene_id "MSTRG.154734"; transcript_id "MSTRG.154734.136"; exon_number "10";
chr5	StringTie	exon	132217197	132217348	1000	-	.	gene_id "MSTRG.154734"; transcript_id "MSTRG.154734.136"; exon_number "11";
chr5	StringTie	exon	132217752	132217848	1000	-	.	gene_id "MSTRG.154734"; transcript_id "MSTRG.154734.136"; exon_number "12";
chr5	StringTie	exon	132218545	132218644	1000	-	.	gene_id "MSTRG.154734"; transcript_id "MSTRG.154734.136"; exon_number "13";
chr5	StringTie	exon	132227086	132227221	1000	-	.	gene_id "MSTRG.154734"; transcript_id "MSTRG.154734.136"; exon_number "14";
chr5	StringTie	exon	132227790	132227838	1000	-	.	gene_id "MSTRG.154734"; transcript_id "MSTRG.154734.136"; exon_number "15";
chr5	StringTie	transcript	132191424	132228003	1000	-	.	gene_id "MSTRG.154734"; transcript_id "MSTRG.154734.137";
chr5	StringTie	exon	132191424	132193080	1000	-	.	gene_id "MSTRG.154734"; transcript_id "MSTRG.154734.137"; exon_number "1";
chr5	StringTie	exon	132194926	132195022	1000	-	.	gene_id "MSTRG.154734"; transcript_id "MSTRG.154734.137"; exon_number "2";
chr5	StringTie	exon	132195412	132195480	1000	-	.	gene_id "MSTRG.154734"; transcript_id "MSTRG.154734.137"; exon_number "3";
chr5	StringTie	exon	132198206	132198271	1000	-	.	gene_id "MSTRG.154734"; transcript_id "MSTRG.154734.137"; exon_number "4";
chr5	StringTie	exon	132198879	132198932	1000	-	.	gene_id "MSTRG.154734"; transcript_id "MSTRG.154734.137"; exon_number "5";
chr5	StringTie	exon	132203748	132203847	1000	-	.	gene_id "MSTRG.154734"; transcript_id "MSTRG.154734.137"; exon_number "6";
chr5	StringTie	exon	132204082	132204152	1000	-	.	gene_id "MSTRG.154734"; transcript_id "MSTRG.154734.137"; exon_number "7";
chr5	StringTie	exon	132207708	132207884	1000	-	.	gene_id "MSTRG.154734"; transcript_id "MSTRG.154734.137"; exon_number "8";
chr5	StringTie	exon	132209138	132209331	1000	-	.	gene_id "MSTRG.154734"; transcript_id "MSTRG.154734.137"; exon_number "9";
chr5	StringTie	exon	132210284	132210523	1000	-	.	gene_id "MSTRG.154734"; transcript_id "MSTRG.154734.137"; exon_number "10";
chr5	StringTie	exon	132213916	132214027	1000	-	.	gene_id "MSTRG.154734"; transcript_id "MSTRG.154734.137"; exon_number "11";
chr5	StringTie	exon	132218567	132218644	1000	-	.	gene_id "MSTRG.154734"; transcript_id "MSTRG.154734.137"; exon_number "12";
chr5	StringTie	exon	132226932	132227258	1000	-	.	gene_id "MSTRG.154734"; transcript_id "MSTRG.154734.137"; exon_number "13";
chr5	StringTie	exon	132227790	132228003	1000	-	.	gene_id "MSTRG.154734"; transcript_id "MSTRG.154734.137"; exon_number "14";
chr5	StringTie	transcript	132191459	132227666	1000	-	.	gene_id "MSTRG.154734"; transcript_id "MSTRG.154734.138";
chr5	StringTie	exon	132191459	132193110	1000	-	.	gene_id "MSTRG.154734"; transcript_id "MSTRG.154734.138"; exon_number "1";
chr5	StringTie	exon	132194926	132195022	1000	-	.	gene_id "MSTRG.154734"; transcript_id "MSTRG.154734.138"; exon_number "2";
chr5	StringTie	exon	132195412	132195480	1000	-	.	gene_id "MSTRG.154734"; transcript_id "MSTRG.154734.138"; exon_number "3";
chr5	StringTie	exon	132198206	132198271	1000	-	.	gene_id "MSTRG.154734"; transcript_id "MSTRG.154734.138"; exon_number "4";
chr5	StringTie	exon	132198879	132198932	1000	-	.	gene_id "MSTRG.154734"; transcript_id "MSTRG.154734.138"; exon_number "5";
chr5	StringTie	exon	132203748	132203847	1000	-	.	gene_id "MSTRG.154734"; transcript_id "MSTRG.154734.138"; exon_number "6";
chr5	StringTie	exon	132204082	132204152	1000	-	.	gene_id "MSTRG.154734"; transcript_id "MSTRG.154734.138"; exon_number "7";
chr5	StringTie	exon	132207708	132207884	1000	-	.	gene_id "MSTRG.154734"; transcript_id "MSTRG.154734.138"; exon_number "8";
chr5	StringTie	exon	132209138	132209331	1000	-	.	gene_id "MSTRG.154734"; transcript_id "MSTRG.154734.138"; exon_number "9";
chr5	StringTie	exon	132210284	132210523	1000	-	.	gene_id "MSTRG.154734"; transcript_id "MSTRG.154734.138"; exon_number "10";
chr5	StringTie	exon	132213916	132214053	1000	-	.	gene_id "MSTRG.154734"; transcript_id "MSTRG.154734.138"; exon_number "11";
chr5	StringTie	exon	132217197	132217348	1000	-	.	gene_id "MSTRG.154734"; transcript_id "MSTRG.154734.138"; exon_number "12";
chr5	StringTie	exon	132217752	132217848	1000	-	.	gene_id "MSTRG.154734"; transcript_id "MSTRG.154734.138"; exon_number "13";
chr5	StringTie	exon	132218545	132218644	1000	-	.	gene_id "MSTRG.154734"; transcript_id "MSTRG.154734.138"; exon_number "14";
chr5	StringTie	exon	132227086	132227666	1000	-	.	gene_id "MSTRG.154734"; transcript_id "MSTRG.154734.138"; exon_number "15";
chr5	StringTie	transcript	132191459	132227666	1000	-	.	gene_id "MSTRG.154734"; transcript_id "MSTRG.154734.139";
chr5	StringTie	exon	132191459	132193110	1000	-	.	gene_id "MSTRG.154734"; transcript_id "MSTRG.154734.139"; exon_number "1";
chr5	StringTie	exon	132194926	132195022	1000	-	.	gene_id "MSTRG.154734"; transcript_id "MSTRG.154734.139"; exon_number "2";
chr5	StringTie	exon	132195412	132195480	1000	-	.	gene_id "MSTRG.154734"; transcript_id "MSTRG.154734.139"; exon_number "3";
chr5	StringTie	exon	132198321	132198380	1000	-	.	gene_id "MSTRG.154734"; transcript_id "MSTRG.154734.139"; exon_number "4";
chr5	StringTie	exon	132198879	132198932	1000	-	.	gene_id "MSTRG.154734"; transcript_id "MSTRG.154734.139"; exon_number "5";
chr5	StringTie	exon	132203748	132203847	1000	-	.	gene_id "MSTRG.154734"; transcript_id "MSTRG.154734.139"; exon_number "6";
chr5	StringTie	exon	132204082	132204152	1000	-	.	gene_id "MSTRG.154734"; transcript_id "MSTRG.154734.139"; exon_number "7";
chr5	StringTie	exon	132207708	132207884	1000	-	.	gene_id "MSTRG.154734"; transcript_id "MSTRG.154734.139"; exon_number "8";
chr5	StringTie	exon	132209138	132209331	1000	-	.	gene_id "MSTRG.154734"; transcript_id "MSTRG.154734.139"; exon_number "9";
chr5	StringTie	exon	132210284	132210523	1000	-	.	gene_id "MSTRG.154734"; transcript_id "MSTRG.154734.139"; exon_number "10";
chr5	StringTie	exon	132213916	132214053	1000	-	.	gene_id "MSTRG.154734"; transcript_id "MSTRG.154734.139"; exon_number "11";
chr5	StringTie	exon	132217197	132217348	1000	-	.	gene_id "MSTRG.154734"; transcript_id "MSTRG.154734.139"; exon_number "12";
chr5	StringTie	exon	132217752	132217848	1000	-	.	gene_id "MSTRG.154734"; transcript_id "MSTRG.154734.139"; exon_number "13";
chr5	StringTie	exon	132218545	132218644	1000	-	.	gene_id "MSTRG.154734"; transcript_id "MSTRG.154734.139"; exon_number "14";
chr5	StringTie	exon	132227086	132227221	1000	-	.	gene_id "MSTRG.154734"; transcript_id "MSTRG.154734.139"; exon_number "15";
chr5	StringTie	exon	132227539	132227666	1000	-	.	gene_id "MSTRG.154734"; transcript_id "MSTRG.154734.139"; exon_number "16";
chr5	StringTie	transcript	132187375	132231576	1000	-	.	gene_id "MSTRG.154734"; transcript_id "MSTRG.154734.14";
chr5	StringTie	exon	132187375	132193080	1000	-	.	gene_id "MSTRG.154734"; transcript_id "MSTRG.154734.14"; exon_number "1";
chr5	StringTie	exon	132194926	132195022	1000	-	.	gene_id "MSTRG.154734"; transcript_id "MSTRG.154734.14"; exon_number "2";
chr5	StringTie	exon	132195412	132195480	1000	-	.	gene_id "MSTRG.154734"; transcript_id "MSTRG.154734.14"; exon_number "3";
chr5	StringTie	exon	132198321	132198380	1000	-	.	gene_id "MSTRG.154734"; transcript_id "MSTRG.154734.14"; exon_number "4";
chr5	StringTie	exon	132198879	132198932	1000	-	.	gene_id "MSTRG.154734"; transcript_id "MSTRG.154734.14"; exon_number "5";
chr5	StringTie	exon	132203748	132203847	1000	-	.	gene_id "MSTRG.154734"; transcript_id "MSTRG.154734.14"; exon_number "6";
chr5	StringTie	exon	132204082	132204152	1000	-	.	gene_id "MSTRG.154734"; transcript_id "MSTRG.154734.14"; exon_number "7";
chr5	StringTie	exon	132207708	132207884	1000	-	.	gene_id "MSTRG.154734"; transcript_id "MSTRG.154734.14"; exon_number "8";
chr5	StringTie	exon	132209138	132209331	1000	-	.	gene_id "MSTRG.154734"; transcript_id "MSTRG.154734.14"; exon_number "9";
chr5	StringTie	exon	132210284	132210523	1000	-	.	gene_id "MSTRG.154734"; transcript_id "MSTRG.154734.14"; exon_number "10";
chr5	StringTie	exon	132213916	132214053	1000	-	.	gene_id "MSTRG.154734"; transcript_id "MSTRG.154734.14"; exon_number "11";
chr5	StringTie	exon	132217197	132217348	1000	-	.	gene_id "MSTRG.154734"; transcript_id "MSTRG.154734.14"; exon_number "12";
chr5	StringTie	exon	132217752	132217848	1000	-	.	gene_id "MSTRG.154734"; transcript_id "MSTRG.154734.14"; exon_number "13";
chr5	StringTie	exon	132218545	132218644	1000	-	.	gene_id "MSTRG.154734"; transcript_id "MSTRG.154734.14"; exon_number "14";
chr5	StringTie	exon	132227086	132227221	1000	-	.	gene_id "MSTRG.154734"; transcript_id "MSTRG.154734.14"; exon_number "15";
chr5	StringTie	exon	132227790	132231576	1000	-	.	gene_id "MSTRG.154734"; transcript_id "MSTRG.154734.14"; exon_number "16";
chr5	StringTie	transcript	132191507	132227624	1000	-	.	gene_id "MSTRG.154734"; transcript_id "MSTRG.154734.140";
chr5	StringTie	exon	132191507	132193080	1000	-	.	gene_id "MSTRG.154734"; transcript_id "MSTRG.154734.140"; exon_number "1";
chr5	StringTie	exon	132194926	132195022	1000	-	.	gene_id "MSTRG.154734"; transcript_id "MSTRG.154734.140"; exon_number "2";
chr5	StringTie	exon	132195412	132195480	1000	-	.	gene_id "MSTRG.154734"; transcript_id "MSTRG.154734.140"; exon_number "3";
chr5	StringTie	exon	132198321	132198380	1000	-	.	gene_id "MSTRG.154734"; transcript_id "MSTRG.154734.140"; exon_number "4";
chr5	StringTie	exon	132198879	132198932	1000	-	.	gene_id "MSTRG.154734"; transcript_id "MSTRG.154734.140"; exon_number "5";
chr5	StringTie	exon	132203748	132203847	1000	-	.	gene_id "MSTRG.154734"; transcript_id "MSTRG.154734.140"; exon_number "6";
chr5	StringTie	exon	132204082	132204152	1000	-	.	gene_id "MSTRG.154734"; transcript_id "MSTRG.154734.140"; exon_number "7";
chr5	StringTie	exon	132207708	132207884	1000	-	.	gene_id "MSTRG.154734"; transcript_id "MSTRG.154734.140"; exon_number "8";
chr5	StringTie	exon	132209138	132209331	1000	-	.	gene_id "MSTRG.154734"; transcript_id "MSTRG.154734.140"; exon_number "9";
chr5	StringTie	exon	132210284	132210523	1000	-	.	gene_id "MSTRG.154734"; transcript_id "MSTRG.154734.140"; exon_number "10";
chr5	StringTie	exon	132213916	132214053	1000	-	.	gene_id "MSTRG.154734"; transcript_id "MSTRG.154734.140"; exon_number "11";
chr5	StringTie	exon	132217197	132217348	1000	-	.	gene_id "MSTRG.154734"; transcript_id "MSTRG.154734.140"; exon_number "12";
chr5	StringTie	exon	132217752	132217848	1000	-	.	gene_id "MSTRG.154734"; transcript_id "MSTRG.154734.140"; exon_number "13";
chr5	StringTie	exon	132218545	132218644	1000	-	.	gene_id "MSTRG.154734"; transcript_id "MSTRG.154734.140"; exon_number "14";
chr5	StringTie	exon	132227086	132227258	1000	-	.	gene_id "MSTRG.154734"; transcript_id "MSTRG.154734.140"; exon_number "15";
chr5	StringTie	exon	132227544	132227624	1000	-	.	gene_id "MSTRG.154734"; transcript_id "MSTRG.154734.140"; exon_number "16";
chr5	StringTie	transcript	132191519	132227896	1000	-	.	gene_id "MSTRG.154734"; transcript_id "MSTRG.154734.141";
chr5	StringTie	exon	132191519	132192753	1000	-	.	gene_id "MSTRG.154734"; transcript_id "MSTRG.154734.141"; exon_number "1";
chr5	StringTie	exon	132192824	132193080	1000	-	.	gene_id "MSTRG.154734"; transcript_id "MSTRG.154734.141"; exon_number "2";
chr5	StringTie	exon	132194926	132195022	1000	-	.	gene_id "MSTRG.154734"; transcript_id "MSTRG.154734.141"; exon_number "3";
chr5	StringTie	exon	132195412	132195480	1000	-	.	gene_id "MSTRG.154734"; transcript_id "MSTRG.154734.141"; exon_number "4";
chr5	StringTie	exon	132198321	132198380	1000	-	.	gene_id "MSTRG.154734"; transcript_id "MSTRG.154734.141"; exon_number "5";
chr5	StringTie	exon	132198879	132198932	1000	-	.	gene_id "MSTRG.154734"; transcript_id "MSTRG.154734.141"; exon_number "6";
chr5	StringTie	exon	132203748	132203847	1000	-	.	gene_id "MSTRG.154734"; transcript_id "MSTRG.154734.141"; exon_number "7";
chr5	StringTie	exon	132204082	132204152	1000	-	.	gene_id "MSTRG.154734"; transcript_id "MSTRG.154734.141"; exon_number "8";
chr5	StringTie	exon	132207708	132207884	1000	-	.	gene_id "MSTRG.154734"; transcript_id "MSTRG.154734.141"; exon_number "9";
chr5	StringTie	exon	132209138	132209331	1000	-	.	gene_id "MSTRG.154734"; transcript_id "MSTRG.154734.141"; exon_number "10";
chr5	StringTie	exon	132210284	132210523	1000	-	.	gene_id "MSTRG.154734"; transcript_id "MSTRG.154734.141"; exon_number "11";
chr5	StringTie	exon	132213916	132214053	1000	-	.	gene_id "MSTRG.154734"; transcript_id "MSTRG.154734.141"; exon_number "12";
chr5	StringTie	exon	132217197	132217348	1000	-	.	gene_id "MSTRG.154734"; transcript_id "MSTRG.154734.141"; exon_number "13";
chr5	StringTie	exon	132217752	132217848	1000	-	.	gene_id "MSTRG.154734"; transcript_id "MSTRG.154734.141"; exon_number "14";
chr5	StringTie	exon	132218545	132218644	1000	-	.	gene_id "MSTRG.154734"; transcript_id "MSTRG.154734.141"; exon_number "15";
chr5	StringTie	exon	132227086	132227258	1000	-	.	gene_id "MSTRG.154734"; transcript_id "MSTRG.154734.141"; exon_number "16";
chr5	StringTie	exon	132227539	132227896	1000	-	.	gene_id "MSTRG.154734"; transcript_id "MSTRG.154734.141"; exon_number "17";
chr5	StringTie	transcript	132191522	132227893	1000	-	.	gene_id "MSTRG.154734"; transcript_id "MSTRG.154734.142";
chr5	StringTie	exon	132191522	132193080	1000	-	.	gene_id "MSTRG.154734"; transcript_id "MSTRG.154734.142"; exon_number "1";
chr5	StringTie	exon	132194926	132195022	1000	-	.	gene_id "MSTRG.154734"; transcript_id "MSTRG.154734.142"; exon_number "2";
chr5	StringTie	exon	132195412	132195480	1000	-	.	gene_id "MSTRG.154734"; transcript_id "MSTRG.154734.142"; exon_number "3";
chr5	StringTie	exon	132198206	132198271	1000	-	.	gene_id "MSTRG.154734"; transcript_id "MSTRG.154734.142"; exon_number "4";
chr5	StringTie	exon	132198879	132198932	1000	-	.	gene_id "MSTRG.154734"; transcript_id "MSTRG.154734.142"; exon_number "5";
chr5	StringTie	exon	132203748	132203847	1000	-	.	gene_id "MSTRG.154734"; transcript_id "MSTRG.154734.142"; exon_number "6";
chr5	StringTie	exon	132204082	132204152	1000	-	.	gene_id "MSTRG.154734"; transcript_id "MSTRG.154734.142"; exon_number "7";
chr5	StringTie	exon	132207708	132207884	1000	-	.	gene_id "MSTRG.154734"; transcript_id "MSTRG.154734.142"; exon_number "8";
chr5	StringTie	exon	132209138	132209331	1000	-	.	gene_id "MSTRG.154734"; transcript_id "MSTRG.154734.142"; exon_number "9";
chr5	StringTie	exon	132210284	132210523	1000	-	.	gene_id "MSTRG.154734"; transcript_id "MSTRG.154734.142"; exon_number "10";
chr5	StringTie	exon	132213916	132214053	1000	-	.	gene_id "MSTRG.154734"; transcript_id "MSTRG.154734.142"; exon_number "11";
chr5	StringTie	exon	132217197	132217348	1000	-	.	gene_id "MSTRG.154734"; transcript_id "MSTRG.154734.142"; exon_number "12";
chr5	StringTie	exon	132217752	132217848	1000	-	.	gene_id "MSTRG.154734"; transcript_id "MSTRG.154734.142"; exon_number "13";
chr5	StringTie	exon	132218545	132218644	1000	-	.	gene_id "MSTRG.154734"; transcript_id "MSTRG.154734.142"; exon_number "14";
chr5	StringTie	exon	132227086	132227258	1000	-	.	gene_id "MSTRG.154734"; transcript_id "MSTRG.154734.142"; exon_number "15";
chr5	StringTie	exon	132227790	132227893	1000	-	.	gene_id "MSTRG.154734"; transcript_id "MSTRG.154734.142"; exon_number "16";
chr5	StringTie	transcript	132191531	132227854	1000	-	.	gene_id "MSTRG.154734"; transcript_id "MSTRG.154734.143";
chr5	StringTie	exon	132191531	132193080	1000	-	.	gene_id "MSTRG.154734"; transcript_id "MSTRG.154734.143"; exon_number "1";
chr5	StringTie	exon	132194926	132195022	1000	-	.	gene_id "MSTRG.154734"; transcript_id "MSTRG.154734.143"; exon_number "2";
chr5	StringTie	exon	132195412	132195480	1000	-	.	gene_id "MSTRG.154734"; transcript_id "MSTRG.154734.143"; exon_number "3";
chr5	StringTie	exon	132198206	132198210	1000	-	.	gene_id "MSTRG.154734"; transcript_id "MSTRG.154734.143"; exon_number "4";
chr5	StringTie	exon	132198331	132198380	1000	-	.	gene_id "MSTRG.154734"; transcript_id "MSTRG.154734.143"; exon_number "5";
chr5	StringTie	exon	132198879	132198932	1000	-	.	gene_id "MSTRG.154734"; transcript_id "MSTRG.154734.143"; exon_number "6";
chr5	StringTie	exon	132203748	132203847	1000	-	.	gene_id "MSTRG.154734"; transcript_id "MSTRG.154734.143"; exon_number "7";
chr5	StringTie	exon	132204082	132204152	1000	-	.	gene_id "MSTRG.154734"; transcript_id "MSTRG.154734.143"; exon_number "8";
chr5	StringTie	exon	132207708	132207884	1000	-	.	gene_id "MSTRG.154734"; transcript_id "MSTRG.154734.143"; exon_number "9";
chr5	StringTie	exon	132209138	132209331	1000	-	.	gene_id "MSTRG.154734"; transcript_id "MSTRG.154734.143"; exon_number "10";
chr5	StringTie	exon	132210284	132210523	1000	-	.	gene_id "MSTRG.154734"; transcript_id "MSTRG.154734.143"; exon_number "11";
chr5	StringTie	exon	132213916	132214053	1000	-	.	gene_id "MSTRG.154734"; transcript_id "MSTRG.154734.143"; exon_number "12";
chr5	StringTie	exon	132217197	132217348	1000	-	.	gene_id "MSTRG.154734"; transcript_id "MSTRG.154734.143"; exon_number "13";
chr5	StringTie	exon	132217752	132217848	1000	-	.	gene_id "MSTRG.154734"; transcript_id "MSTRG.154734.143"; exon_number "14";
chr5	StringTie	exon	132218545	132218644	1000	-	.	gene_id "MSTRG.154734"; transcript_id "MSTRG.154734.143"; exon_number "15";
chr5	StringTie	exon	132227086	132227221	1000	-	.	gene_id "MSTRG.154734"; transcript_id "MSTRG.154734.143"; exon_number "16";
chr5	StringTie	exon	132227790	132227854	1000	-	.	gene_id "MSTRG.154734"; transcript_id "MSTRG.154734.143"; exon_number "17";
chr5	StringTie	transcript	132191539	132228015	1000	-	.	gene_id "MSTRG.154734"; transcript_id "MSTRG.154734.144";
chr5	StringTie	exon	132191539	132193080	1000	-	.	gene_id "MSTRG.154734"; transcript_id "MSTRG.154734.144"; exon_number "1";
chr5	StringTie	exon	132194926	132195022	1000	-	.	gene_id "MSTRG.154734"; transcript_id "MSTRG.154734.144"; exon_number "2";
chr5	StringTie	exon	132195412	132195480	1000	-	.	gene_id "MSTRG.154734"; transcript_id "MSTRG.154734.144"; exon_number "3";
chr5	StringTie	exon	132198321	132198380	1000	-	.	gene_id "MSTRG.154734"; transcript_id "MSTRG.154734.144"; exon_number "4";
chr5	StringTie	exon	132198879	132198932	1000	-	.	gene_id "MSTRG.154734"; transcript_id "MSTRG.154734.144"; exon_number "5";
chr5	StringTie	exon	132203748	132203847	1000	-	.	gene_id "MSTRG.154734"; transcript_id "MSTRG.154734.144"; exon_number "6";
chr5	StringTie	exon	132204082	132204152	1000	-	.	gene_id "MSTRG.154734"; transcript_id "MSTRG.154734.144"; exon_number "7";
chr5	StringTie	exon	132207708	132207852	1000	-	.	gene_id "MSTRG.154734"; transcript_id "MSTRG.154734.144"; exon_number "8";
chr5	StringTie	exon	132209138	132209331	1000	-	.	gene_id "MSTRG.154734"; transcript_id "MSTRG.154734.144"; exon_number "9";
chr5	StringTie	exon	132210284	132210523	1000	-	.	gene_id "MSTRG.154734"; transcript_id "MSTRG.154734.144"; exon_number "10";
chr5	StringTie	exon	132213916	132214053	1000	-	.	gene_id "MSTRG.154734"; transcript_id "MSTRG.154734.144"; exon_number "11";
chr5	StringTie	exon	132217197	132217348	1000	-	.	gene_id "MSTRG.154734"; transcript_id "MSTRG.154734.144"; exon_number "12";
chr5	StringTie	exon	132217752	132217848	1000	-	.	gene_id "MSTRG.154734"; transcript_id "MSTRG.154734.144"; exon_number "13";
chr5	StringTie	exon	132218545	132218644	1000	-	.	gene_id "MSTRG.154734"; transcript_id "MSTRG.154734.144"; exon_number "14";
chr5	StringTie	exon	132226716	132227221	1000	-	.	gene_id "MSTRG.154734"; transcript_id "MSTRG.154734.144"; exon_number "15";
chr5	StringTie	exon	132227539	132228015	1000	-	.	gene_id "MSTRG.154734"; transcript_id "MSTRG.154734.144"; exon_number "16";
chr5	StringTie	transcript	132191553	132200423	1000	-	.	gene_id "MSTRG.154734"; transcript_id "MSTRG.154734.145";
chr5	StringTie	exon	132191553	132193080	1000	-	.	gene_id "MSTRG.154734"; transcript_id "MSTRG.154734.145"; exon_number "1";
chr5	StringTie	exon	132194926	132195022	1000	-	.	gene_id "MSTRG.154734"; transcript_id "MSTRG.154734.145"; exon_number "2";
chr5	StringTie	exon	132195412	132195480	1000	-	.	gene_id "MSTRG.154734"; transcript_id "MSTRG.154734.145"; exon_number "3";
chr5	StringTie	exon	132198321	132198380	1000	-	.	gene_id "MSTRG.154734"; transcript_id "MSTRG.154734.145"; exon_number "4";
chr5	StringTie	exon	132198879	132198932	1000	-	.	gene_id "MSTRG.154734"; transcript_id "MSTRG.154734.145"; exon_number "5";
chr5	StringTie	exon	132200399	132200423	1000	-	.	gene_id "MSTRG.154734"; transcript_id "MSTRG.154734.145"; exon_number "6";
chr5	StringTie	transcript	132191723	132227833	1000	-	.	gene_id "MSTRG.154734"; transcript_id "MSTRG.154734.146";
chr5	StringTie	exon	132191723	132193080	1000	-	.	gene_id "MSTRG.154734"; transcript_id "MSTRG.154734.146"; exon_number "1";
chr5	StringTie	exon	132194927	132195022	1000	-	.	gene_id "MSTRG.154734"; transcript_id "MSTRG.154734.146"; exon_number "2";
chr5	StringTie	exon	132195412	132195480	1000	-	.	gene_id "MSTRG.154734"; transcript_id "MSTRG.154734.146"; exon_number "3";
chr5	StringTie	exon	132198206	132198271	1000	-	.	gene_id "MSTRG.154734"; transcript_id "MSTRG.154734.146"; exon_number "4";
chr5	StringTie	exon	132198879	132198932	1000	-	.	gene_id "MSTRG.154734"; transcript_id "MSTRG.154734.146"; exon_number "5";
chr5	StringTie	exon	132203748	132203847	1000	-	.	gene_id "MSTRG.154734"; transcript_id "MSTRG.154734.146"; exon_number "6";
chr5	StringTie	exon	132204082	132204152	1000	-	.	gene_id "MSTRG.154734"; transcript_id "MSTRG.154734.146"; exon_number "7";
chr5	StringTie	exon	132207708	132207884	1000	-	.	gene_id "MSTRG.154734"; transcript_id "MSTRG.154734.146"; exon_number "8";
chr5	StringTie	exon	132209138	132209331	1000	-	.	gene_id "MSTRG.154734"; transcript_id "MSTRG.154734.146"; exon_number "9";
chr5	StringTie	exon	132210284	132210523	1000	-	.	gene_id "MSTRG.154734"; transcript_id "MSTRG.154734.146"; exon_number "10";
chr5	StringTie	exon	132213916	132214053	1000	-	.	gene_id "MSTRG.154734"; transcript_id "MSTRG.154734.146"; exon_number "11";
chr5	StringTie	exon	132217197	132217348	1000	-	.	gene_id "MSTRG.154734"; transcript_id "MSTRG.154734.146"; exon_number "12";
chr5	StringTie	exon	132217752	132217848	1000	-	.	gene_id "MSTRG.154734"; transcript_id "MSTRG.154734.146"; exon_number "13";
chr5	StringTie	exon	132218545	132218644	1000	-	.	gene_id "MSTRG.154734"; transcript_id "MSTRG.154734.146"; exon_number "14";
chr5	StringTie	exon	132227790	132227833	1000	-	.	gene_id "MSTRG.154734"; transcript_id "MSTRG.154734.146"; exon_number "15";
chr5	StringTie	transcript	132192583	132227889	1000	-	.	gene_id "MSTRG.154734"; transcript_id "MSTRG.154734.148";
chr5	StringTie	exon	132192583	132193080	1000	-	.	gene_id "MSTRG.154734"; transcript_id "MSTRG.154734.148"; exon_number "1";
chr5	StringTie	exon	132194926	132195015	1000	-	.	gene_id "MSTRG.154734"; transcript_id "MSTRG.154734.148"; exon_number "2";
chr5	StringTie	exon	132195412	132195480	1000	-	.	gene_id "MSTRG.154734"; transcript_id "MSTRG.154734.148"; exon_number "3";
chr5	StringTie	exon	132198321	132198380	1000	-	.	gene_id "MSTRG.154734"; transcript_id "MSTRG.154734.148"; exon_number "4";
chr5	StringTie	exon	132198879	132198932	1000	-	.	gene_id "MSTRG.154734"; transcript_id "MSTRG.154734.148"; exon_number "5";
chr5	StringTie	exon	132203748	132203847	1000	-	.	gene_id "MSTRG.154734"; transcript_id "MSTRG.154734.148"; exon_number "6";
chr5	StringTie	exon	132204082	132204152	1000	-	.	gene_id "MSTRG.154734"; transcript_id "MSTRG.154734.148"; exon_number "7";
chr5	StringTie	exon	132207708	132207884	1000	-	.	gene_id "MSTRG.154734"; transcript_id "MSTRG.154734.148"; exon_number "8";
chr5	StringTie	exon	132209138	132209331	1000	-	.	gene_id "MSTRG.154734"; transcript_id "MSTRG.154734.148"; exon_number "9";
chr5	StringTie	exon	132210284	132210523	1000	-	.	gene_id "MSTRG.154734"; transcript_id "MSTRG.154734.148"; exon_number "10";
chr5	StringTie	exon	132213916	132214053	1000	-	.	gene_id "MSTRG.154734"; transcript_id "MSTRG.154734.148"; exon_number "11";
chr5	StringTie	exon	132217197	132217348	1000	-	.	gene_id "MSTRG.154734"; transcript_id "MSTRG.154734.148"; exon_number "12";
chr5	StringTie	exon	132217752	132217848	1000	-	.	gene_id "MSTRG.154734"; transcript_id "MSTRG.154734.148"; exon_number "13";
chr5	StringTie	exon	132218545	132218644	1000	-	.	gene_id "MSTRG.154734"; transcript_id "MSTRG.154734.148"; exon_number "14";
chr5	StringTie	exon	132227086	132227221	1000	-	.	gene_id "MSTRG.154734"; transcript_id "MSTRG.154734.148"; exon_number "15";
chr5	StringTie	exon	132227790	132227889	1000	-	.	gene_id "MSTRG.154734"; transcript_id "MSTRG.154734.148"; exon_number "16";
chr5	StringTie	transcript	132192594	132295271	1000	-	.	gene_id "MSTRG.154734"; transcript_id "MSTRG.154734.149";
chr5	StringTie	exon	132192594	132193080	1000	-	.	gene_id "MSTRG.154734"; transcript_id "MSTRG.154734.149"; exon_number "1";
chr5	StringTie	exon	132194926	132195022	1000	-	.	gene_id "MSTRG.154734"; transcript_id "MSTRG.154734.149"; exon_number "2";
chr5	StringTie	exon	132195412	132195480	1000	-	.	gene_id "MSTRG.154734"; transcript_id "MSTRG.154734.149"; exon_number "3";
chr5	StringTie	exon	132198321	132198440	1000	-	.	gene_id "MSTRG.154734"; transcript_id "MSTRG.154734.149"; exon_number "4";
chr5	StringTie	exon	132198879	132198932	1000	-	.	gene_id "MSTRG.154734"; transcript_id "MSTRG.154734.149"; exon_number "5";
chr5	StringTie	exon	132203748	132203847	1000	-	.	gene_id "MSTRG.154734"; transcript_id "MSTRG.154734.149"; exon_number "6";
chr5	StringTie	exon	132204082	132204152	1000	-	.	gene_id "MSTRG.154734"; transcript_id "MSTRG.154734.149"; exon_number "7";
chr5	StringTie	exon	132207708	132207884	1000	-	.	gene_id "MSTRG.154734"; transcript_id "MSTRG.154734.149"; exon_number "8";
chr5	StringTie	exon	132209138	132209331	1000	-	.	gene_id "MSTRG.154734"; transcript_id "MSTRG.154734.149"; exon_number "9";
chr5	StringTie	exon	132210284	132210523	1000	-	.	gene_id "MSTRG.154734"; transcript_id "MSTRG.154734.149"; exon_number "10";
chr5	StringTie	exon	132213916	132214053	1000	-	.	gene_id "MSTRG.154734"; transcript_id "MSTRG.154734.149"; exon_number "11";
chr5	StringTie	exon	132217197	132217348	1000	-	.	gene_id "MSTRG.154734"; transcript_id "MSTRG.154734.149"; exon_number "12";
chr5	StringTie	exon	132217752	132217848	1000	-	.	gene_id "MSTRG.154734"; transcript_id "MSTRG.154734.149"; exon_number "13";
chr5	StringTie	exon	132218545	132218644	1000	-	.	gene_id "MSTRG.154734"; transcript_id "MSTRG.154734.149"; exon_number "14";
chr5	StringTie	exon	132295178	132295271	1000	-	.	gene_id "MSTRG.154734"; transcript_id "MSTRG.154734.149"; exon_number "15";
chr5	StringTie	transcript	132187377	132227987	1000	-	.	gene_id "MSTRG.154734"; transcript_id "MSTRG.154734.15";
chr5	StringTie	exon	132187377	132193080	1000	-	.	gene_id "MSTRG.154734"; transcript_id "MSTRG.154734.15"; exon_number "1";
chr5	StringTie	exon	132194926	132195022	1000	-	.	gene_id "MSTRG.154734"; transcript_id "MSTRG.154734.15"; exon_number "2";
chr5	StringTie	exon	132195412	132195480	1000	-	.	gene_id "MSTRG.154734"; transcript_id "MSTRG.154734.15"; exon_number "3";
chr5	StringTie	exon	132198321	132198380	1000	-	.	gene_id "MSTRG.154734"; transcript_id "MSTRG.154734.15"; exon_number "4";
chr5	StringTie	exon	132198879	132198932	1000	-	.	gene_id "MSTRG.154734"; transcript_id "MSTRG.154734.15"; exon_number "5";
chr5	StringTie	exon	132203748	132203847	1000	-	.	gene_id "MSTRG.154734"; transcript_id "MSTRG.154734.15"; exon_number "6";
chr5	StringTie	exon	132204082	132204152	1000	-	.	gene_id "MSTRG.154734"; transcript_id "MSTRG.154734.15"; exon_number "7";
chr5	StringTie	exon	132207708	132207852	1000	-	.	gene_id "MSTRG.154734"; transcript_id "MSTRG.154734.15"; exon_number "8";
chr5	StringTie	exon	132209138	132209331	1000	-	.	gene_id "MSTRG.154734"; transcript_id "MSTRG.154734.15"; exon_number "9";
chr5	StringTie	exon	132210284	132210523	1000	-	.	gene_id "MSTRG.154734"; transcript_id "MSTRG.154734.15"; exon_number "10";
chr5	StringTie	exon	132213916	132214027	1000	-	.	gene_id "MSTRG.154734"; transcript_id "MSTRG.154734.15"; exon_number "11";
chr5	StringTie	exon	132217197	132217348	1000	-	.	gene_id "MSTRG.154734"; transcript_id "MSTRG.154734.15"; exon_number "12";
chr5	StringTie	exon	132217752	132217848	1000	-	.	gene_id "MSTRG.154734"; transcript_id "MSTRG.154734.15"; exon_number "13";
chr5	StringTie	exon	132218545	132218644	1000	-	.	gene_id "MSTRG.154734"; transcript_id "MSTRG.154734.15"; exon_number "14";
chr5	StringTie	exon	132227086	132227221	1000	-	.	gene_id "MSTRG.154734"; transcript_id "MSTRG.154734.15"; exon_number "15";
chr5	StringTie	exon	132227539	132227987	1000	-	.	gene_id "MSTRG.154734"; transcript_id "MSTRG.154734.15"; exon_number "16";
chr5	StringTie	transcript	132192601	132227874	1000	-	.	gene_id "MSTRG.154734"; transcript_id "MSTRG.154734.150";
chr5	StringTie	exon	132192601	132193080	1000	-	.	gene_id "MSTRG.154734"; transcript_id "MSTRG.154734.150"; exon_number "1";
chr5	StringTie	exon	132194926	132195022	1000	-	.	gene_id "MSTRG.154734"; transcript_id "MSTRG.154734.150"; exon_number "2";
chr5	StringTie	exon	132195412	132195480	1000	-	.	gene_id "MSTRG.154734"; transcript_id "MSTRG.154734.150"; exon_number "3";
chr5	StringTie	exon	132198321	132198380	1000	-	.	gene_id "MSTRG.154734"; transcript_id "MSTRG.154734.150"; exon_number "4";
chr5	StringTie	exon	132198879	132198932	1000	-	.	gene_id "MSTRG.154734"; transcript_id "MSTRG.154734.150"; exon_number "5";
chr5	StringTie	exon	132203748	132203847	1000	-	.	gene_id "MSTRG.154734"; transcript_id "MSTRG.154734.150"; exon_number "6";
chr5	StringTie	exon	132204082	132204152	1000	-	.	gene_id "MSTRG.154734"; transcript_id "MSTRG.154734.150"; exon_number "7";
chr5	StringTie	exon	132207708	132207884	1000	-	.	gene_id "MSTRG.154734"; transcript_id "MSTRG.154734.150"; exon_number "8";
chr5	StringTie	exon	132209138	132209331	1000	-	.	gene_id "MSTRG.154734"; transcript_id "MSTRG.154734.150"; exon_number "9";
chr5	StringTie	exon	132210284	132210523	1000	-	.	gene_id "MSTRG.154734"; transcript_id "MSTRG.154734.150"; exon_number "10";
chr5	StringTie	exon	132213916	132214053	1000	-	.	gene_id "MSTRG.154734"; transcript_id "MSTRG.154734.150"; exon_number "11";
chr5	StringTie	exon	132217197	132217348	1000	-	.	gene_id "MSTRG.154734"; transcript_id "MSTRG.154734.150"; exon_number "12";
chr5	StringTie	exon	132217752	132217848	1000	-	.	gene_id "MSTRG.154734"; transcript_id "MSTRG.154734.150"; exon_number "13";
chr5	StringTie	exon	132218545	132218644	1000	-	.	gene_id "MSTRG.154734"; transcript_id "MSTRG.154734.150"; exon_number "14";
chr5	StringTie	exon	132226932	132227258	1000	-	.	gene_id "MSTRG.154734"; transcript_id "MSTRG.154734.150"; exon_number "15";
chr5	StringTie	exon	132227790	132227874	1000	-	.	gene_id "MSTRG.154734"; transcript_id "MSTRG.154734.150"; exon_number "16";
chr5	StringTie	transcript	132192604	132227860	1000	-	.	gene_id "MSTRG.154734"; transcript_id "MSTRG.154734.151";
chr5	StringTie	exon	132192604	132193080	1000	-	.	gene_id "MSTRG.154734"; transcript_id "MSTRG.154734.151"; exon_number "1";
chr5	StringTie	exon	132194926	132195022	1000	-	.	gene_id "MSTRG.154734"; transcript_id "MSTRG.154734.151"; exon_number "2";
chr5	StringTie	exon	132195412	132195480	1000	-	.	gene_id "MSTRG.154734"; transcript_id "MSTRG.154734.151"; exon_number "3";
chr5	StringTie	exon	132198321	132198380	1000	-	.	gene_id "MSTRG.154734"; transcript_id "MSTRG.154734.151"; exon_number "4";
chr5	StringTie	exon	132198879	132198932	1000	-	.	gene_id "MSTRG.154734"; transcript_id "MSTRG.154734.151"; exon_number "5";
chr5	StringTie	exon	132203748	132203847	1000	-	.	gene_id "MSTRG.154734"; transcript_id "MSTRG.154734.151"; exon_number "6";
chr5	StringTie	exon	132204082	132204152	1000	-	.	gene_id "MSTRG.154734"; transcript_id "MSTRG.154734.151"; exon_number "7";
chr5	StringTie	exon	132207708	132207884	1000	-	.	gene_id "MSTRG.154734"; transcript_id "MSTRG.154734.151"; exon_number "8";
chr5	StringTie	exon	132209138	132209331	1000	-	.	gene_id "MSTRG.154734"; transcript_id "MSTRG.154734.151"; exon_number "9";
chr5	StringTie	exon	132210284	132210523	1000	-	.	gene_id "MSTRG.154734"; transcript_id "MSTRG.154734.151"; exon_number "10";
chr5	StringTie	exon	132213916	132214053	1000	-	.	gene_id "MSTRG.154734"; transcript_id "MSTRG.154734.151"; exon_number "11";
chr5	StringTie	exon	132217197	132217348	1000	-	.	gene_id "MSTRG.154734"; transcript_id "MSTRG.154734.151"; exon_number "12";
chr5	StringTie	exon	132217752	132217848	1000	-	.	gene_id "MSTRG.154734"; transcript_id "MSTRG.154734.151"; exon_number "13";
chr5	StringTie	exon	132218545	132218668	1000	-	.	gene_id "MSTRG.154734"; transcript_id "MSTRG.154734.151"; exon_number "14";
chr5	StringTie	exon	132227790	132227860	1000	-	.	gene_id "MSTRG.154734"; transcript_id "MSTRG.154734.151"; exon_number "15";
chr5	StringTie	transcript	132192605	132227840	1000	-	.	gene_id "MSTRG.154734"; transcript_id "MSTRG.154734.152";
chr5	StringTie	exon	132192605	132193080	1000	-	.	gene_id "MSTRG.154734"; transcript_id "MSTRG.154734.152"; exon_number "1";
chr5	StringTie	exon	132194926	132195022	1000	-	.	gene_id "MSTRG.154734"; transcript_id "MSTRG.154734.152"; exon_number "2";
chr5	StringTie	exon	132195412	132195480	1000	-	.	gene_id "MSTRG.154734"; transcript_id "MSTRG.154734.152"; exon_number "3";
chr5	StringTie	exon	132198321	132198380	1000	-	.	gene_id "MSTRG.154734"; transcript_id "MSTRG.154734.152"; exon_number "4";
chr5	StringTie	exon	132198879	132198932	1000	-	.	gene_id "MSTRG.154734"; transcript_id "MSTRG.154734.152"; exon_number "5";
chr5	StringTie	exon	132203748	132203847	1000	-	.	gene_id "MSTRG.154734"; transcript_id "MSTRG.154734.152"; exon_number "6";
chr5	StringTie	exon	132204082	132204152	1000	-	.	gene_id "MSTRG.154734"; transcript_id "MSTRG.154734.152"; exon_number "7";
chr5	StringTie	exon	132209138	132209331	1000	-	.	gene_id "MSTRG.154734"; transcript_id "MSTRG.154734.152"; exon_number "8";
chr5	StringTie	exon	132210284	132210523	1000	-	.	gene_id "MSTRG.154734"; transcript_id "MSTRG.154734.152"; exon_number "9";
chr5	StringTie	exon	132213916	132214053	1000	-	.	gene_id "MSTRG.154734"; transcript_id "MSTRG.154734.152"; exon_number "10";
chr5	StringTie	exon	132217197	132217348	1000	-	.	gene_id "MSTRG.154734"; transcript_id "MSTRG.154734.152"; exon_number "11";
chr5	StringTie	exon	132217752	132217848	1000	-	.	gene_id "MSTRG.154734"; transcript_id "MSTRG.154734.152"; exon_number "12";
chr5	StringTie	exon	132218545	132218644	1000	-	.	gene_id "MSTRG.154734"; transcript_id "MSTRG.154734.152"; exon_number "13";
chr5	StringTie	exon	132226697	132227221	1000	-	.	gene_id "MSTRG.154734"; transcript_id "MSTRG.154734.152"; exon_number "14";
chr5	StringTie	exon	132227790	132227840	1000	-	.	gene_id "MSTRG.154734"; transcript_id "MSTRG.154734.152"; exon_number "15";
chr5	StringTie	transcript	132192607	132227913	1000	-	.	gene_id "MSTRG.154734"; transcript_id "MSTRG.154734.153";
chr5	StringTie	exon	132192607	132193080	1000	-	.	gene_id "MSTRG.154734"; transcript_id "MSTRG.154734.153"; exon_number "1";
chr5	StringTie	exon	132194926	132195022	1000	-	.	gene_id "MSTRG.154734"; transcript_id "MSTRG.154734.153"; exon_number "2";
chr5	StringTie	exon	132195412	132195480	1000	-	.	gene_id "MSTRG.154734"; transcript_id "MSTRG.154734.153"; exon_number "3";
chr5	StringTie	exon	132198206	132198271	1000	-	.	gene_id "MSTRG.154734"; transcript_id "MSTRG.154734.153"; exon_number "4";
chr5	StringTie	exon	132198879	132198932	1000	-	.	gene_id "MSTRG.154734"; transcript_id "MSTRG.154734.153"; exon_number "5";
chr5	StringTie	exon	132203748	132203847	1000	-	.	gene_id "MSTRG.154734"; transcript_id "MSTRG.154734.153"; exon_number "6";
chr5	StringTie	exon	132204082	132204152	1000	-	.	gene_id "MSTRG.154734"; transcript_id "MSTRG.154734.153"; exon_number "7";
chr5	StringTie	exon	132207708	132207852	1000	-	.	gene_id "MSTRG.154734"; transcript_id "MSTRG.154734.153"; exon_number "8";
chr5	StringTie	exon	132209138	132209331	1000	-	.	gene_id "MSTRG.154734"; transcript_id "MSTRG.154734.153"; exon_number "9";
chr5	StringTie	exon	132210284	132210523	1000	-	.	gene_id "MSTRG.154734"; transcript_id "MSTRG.154734.153"; exon_number "10";
chr5	StringTie	exon	132213916	132214027	1000	-	.	gene_id "MSTRG.154734"; transcript_id "MSTRG.154734.153"; exon_number "11";
chr5	StringTie	exon	132217197	132217348	1000	-	.	gene_id "MSTRG.154734"; transcript_id "MSTRG.154734.153"; exon_number "12";
chr5	StringTie	exon	132217752	132217848	1000	-	.	gene_id "MSTRG.154734"; transcript_id "MSTRG.154734.153"; exon_number "13";
chr5	StringTie	exon	132218545	132218644	1000	-	.	gene_id "MSTRG.154734"; transcript_id "MSTRG.154734.153"; exon_number "14";
chr5	StringTie	exon	132227790	132227913	1000	-	.	gene_id "MSTRG.154734"; transcript_id "MSTRG.154734.153"; exon_number "15";
chr5	StringTie	transcript	132187378	132227921	1000	-	.	gene_id "MSTRG.154734"; transcript_id "MSTRG.154734.16";
chr5	StringTie	exon	132187378	132193080	1000	-	.	gene_id "MSTRG.154734"; transcript_id "MSTRG.154734.16"; exon_number "1";
chr5	StringTie	exon	132194926	132195022	1000	-	.	gene_id "MSTRG.154734"; transcript_id "MSTRG.154734.16"; exon_number "2";
chr5	StringTie	exon	132195412	132195480	1000	-	.	gene_id "MSTRG.154734"; transcript_id "MSTRG.154734.16"; exon_number "3";
chr5	StringTie	exon	132198321	132198380	1000	-	.	gene_id "MSTRG.154734"; transcript_id "MSTRG.154734.16"; exon_number "4";
chr5	StringTie	exon	132198879	132198932	1000	-	.	gene_id "MSTRG.154734"; transcript_id "MSTRG.154734.16"; exon_number "5";
chr5	StringTie	exon	132203748	132203847	1000	-	.	gene_id "MSTRG.154734"; transcript_id "MSTRG.154734.16"; exon_number "6";
chr5	StringTie	exon	132204082	132204152	1000	-	.	gene_id "MSTRG.154734"; transcript_id "MSTRG.154734.16"; exon_number "7";
chr5	StringTie	exon	132207708	132207852	1000	-	.	gene_id "MSTRG.154734"; transcript_id "MSTRG.154734.16"; exon_number "8";
chr5	StringTie	exon	132209138	132209331	1000	-	.	gene_id "MSTRG.154734"; transcript_id "MSTRG.154734.16"; exon_number "9";
chr5	StringTie	exon	132210284	132210523	1000	-	.	gene_id "MSTRG.154734"; transcript_id "MSTRG.154734.16"; exon_number "10";
chr5	StringTie	exon	132213916	132214027	1000	-	.	gene_id "MSTRG.154734"; transcript_id "MSTRG.154734.16"; exon_number "11";
chr5	StringTie	exon	132217197	132217348	1000	-	.	gene_id "MSTRG.154734"; transcript_id "MSTRG.154734.16"; exon_number "12";
chr5	StringTie	exon	132217752	132217848	1000	-	.	gene_id "MSTRG.154734"; transcript_id "MSTRG.154734.16"; exon_number "13";
chr5	StringTie	exon	132218545	132218644	1000	-	.	gene_id "MSTRG.154734"; transcript_id "MSTRG.154734.16"; exon_number "14";
chr5	StringTie	exon	132227790	132227921	1000	-	.	gene_id "MSTRG.154734"; transcript_id "MSTRG.154734.16"; exon_number "15";
chr5	StringTie	transcript	132210284	132227734	1000	-	.	gene_id "MSTRG.154734"; transcript_id "MSTRG.154734.162";
chr5	StringTie	exon	132210284	132210523	1000	-	.	gene_id "MSTRG.154734"; transcript_id "MSTRG.154734.162"; exon_number "1";
chr5	StringTie	exon	132213916	132214053	1000	-	.	gene_id "MSTRG.154734"; transcript_id "MSTRG.154734.162"; exon_number "2";
chr5	StringTie	exon	132217197	132217348	1000	-	.	gene_id "MSTRG.154734"; transcript_id "MSTRG.154734.162"; exon_number "3";
chr5	StringTie	exon	132217752	132217848	1000	-	.	gene_id "MSTRG.154734"; transcript_id "MSTRG.154734.162"; exon_number "4";
chr5	StringTie	exon	132218545	132218644	1000	-	.	gene_id "MSTRG.154734"; transcript_id "MSTRG.154734.162"; exon_number "5";
chr5	StringTie	exon	132227089	132227734	1000	-	.	gene_id "MSTRG.154734"; transcript_id "MSTRG.154734.162"; exon_number "6";
chr5	StringTie	transcript	132187380	132228163	1000	-	.	gene_id "MSTRG.154734"; transcript_id "MSTRG.154734.17";
chr5	StringTie	exon	132187380	132193080	1000	-	.	gene_id "MSTRG.154734"; transcript_id "MSTRG.154734.17"; exon_number "1";
chr5	StringTie	exon	132194926	132195022	1000	-	.	gene_id "MSTRG.154734"; transcript_id "MSTRG.154734.17"; exon_number "2";
chr5	StringTie	exon	132195412	132195480	1000	-	.	gene_id "MSTRG.154734"; transcript_id "MSTRG.154734.17"; exon_number "3";
chr5	StringTie	exon	132198321	132198380	1000	-	.	gene_id "MSTRG.154734"; transcript_id "MSTRG.154734.17"; exon_number "4";
chr5	StringTie	exon	132198879	132198932	1000	-	.	gene_id "MSTRG.154734"; transcript_id "MSTRG.154734.17"; exon_number "5";
chr5	StringTie	exon	132203748	132203847	1000	-	.	gene_id "MSTRG.154734"; transcript_id "MSTRG.154734.17"; exon_number "6";
chr5	StringTie	exon	132204082	132204152	1000	-	.	gene_id "MSTRG.154734"; transcript_id "MSTRG.154734.17"; exon_number "7";
chr5	StringTie	exon	132207708	132207884	1000	-	.	gene_id "MSTRG.154734"; transcript_id "MSTRG.154734.17"; exon_number "8";
chr5	StringTie	exon	132209138	132209331	1000	-	.	gene_id "MSTRG.154734"; transcript_id "MSTRG.154734.17"; exon_number "9";
chr5	StringTie	exon	132210284	132210523	1000	-	.	gene_id "MSTRG.154734"; transcript_id "MSTRG.154734.17"; exon_number "10";
chr5	StringTie	exon	132213916	132214053	1000	-	.	gene_id "MSTRG.154734"; transcript_id "MSTRG.154734.17"; exon_number "11";
chr5	StringTie	exon	132217197	132217348	1000	-	.	gene_id "MSTRG.154734"; transcript_id "MSTRG.154734.17"; exon_number "12";
chr5	StringTie	exon	132217752	132217848	1000	-	.	gene_id "MSTRG.154734"; transcript_id "MSTRG.154734.17"; exon_number "13";
chr5	StringTie	exon	132218545	132218644	1000	-	.	gene_id "MSTRG.154734"; transcript_id "MSTRG.154734.17"; exon_number "14";
chr5	StringTie	exon	132227086	132227258	1000	-	.	gene_id "MSTRG.154734"; transcript_id "MSTRG.154734.17"; exon_number "15";
chr5	StringTie	exon	132227539	132228163	1000	-	.	gene_id "MSTRG.154734"; transcript_id "MSTRG.154734.17"; exon_number "16";
chr5	StringTie	transcript	132248173	132278422	1000	-	.	gene_id "MSTRG.154734"; transcript_id "MSTRG.154734.173";
chr5	StringTie	exon	132248173	132251204	1000	-	.	gene_id "MSTRG.154734"; transcript_id "MSTRG.154734.173"; exon_number "1";
chr5	StringTie	exon	132277342	132278422	1000	-	.	gene_id "MSTRG.154734"; transcript_id "MSTRG.154734.173"; exon_number "2";
chr5	StringTie	transcript	132248251	132369755	1000	-	.	gene_id "MSTRG.154734"; transcript_id "MSTRG.154734.174";
chr5	StringTie	exon	132248251	132250956	1000	-	.	gene_id "MSTRG.154734"; transcript_id "MSTRG.154734.174"; exon_number "1";
chr5	StringTie	exon	132277342	132277488	1000	-	.	gene_id "MSTRG.154734"; transcript_id "MSTRG.154734.174"; exon_number "2";
chr5	StringTie	exon	132280782	132280954	1000	-	.	gene_id "MSTRG.154734"; transcript_id "MSTRG.154734.174"; exon_number "3";
chr5	StringTie	exon	132295178	132312253	1000	-	.	gene_id "MSTRG.154734"; transcript_id "MSTRG.154734.174"; exon_number "4";
chr5	StringTie	exon	132332189	132332310	1000	-	.	gene_id "MSTRG.154734"; transcript_id "MSTRG.154734.174"; exon_number "5";
chr5	StringTie	exon	132334785	132334926	1000	-	.	gene_id "MSTRG.154734"; transcript_id "MSTRG.154734.174"; exon_number "6";
chr5	StringTie	exon	132360080	132366781	1000	-	.	gene_id "MSTRG.154734"; transcript_id "MSTRG.154734.174"; exon_number "7";
chr5	StringTie	exon	132369417	132369755	1000	-	.	gene_id "MSTRG.154734"; transcript_id "MSTRG.154734.174"; exon_number "8";
chr5	StringTie	transcript	132248484	132278087	1000	-	.	gene_id "MSTRG.154734"; transcript_id "MSTRG.154734.175";
chr5	StringTie	exon	132248484	132250876	1000	-	.	gene_id "MSTRG.154734"; transcript_id "MSTRG.154734.175"; exon_number "1";
chr5	StringTie	exon	132277342	132278087	1000	-	.	gene_id "MSTRG.154734"; transcript_id "MSTRG.154734.175"; exon_number "2";
chr5	StringTie	transcript	132248523	132278112	1000	-	.	gene_id "MSTRG.154734"; transcript_id "MSTRG.154734.176";
chr5	StringTie	exon	132248523	132251204	1000	-	.	gene_id "MSTRG.154734"; transcript_id "MSTRG.154734.176"; exon_number "1";
chr5	StringTie	exon	132277342	132277488	1000	-	.	gene_id "MSTRG.154734"; transcript_id "MSTRG.154734.176"; exon_number "2";
chr5	StringTie	exon	132277707	132278112	1000	-	.	gene_id "MSTRG.154734"; transcript_id "MSTRG.154734.176"; exon_number "3";
chr5	StringTie	transcript	132258196	132277987	1000	-	.	gene_id "MSTRG.154734"; transcript_id "MSTRG.154734.178";
chr5	StringTie	exon	132258196	132258358	1000	-	.	gene_id "MSTRG.154734"; transcript_id "MSTRG.154734.178"; exon_number "1";
chr5	StringTie	exon	132277342	132277987	1000	-	.	gene_id "MSTRG.154734"; transcript_id "MSTRG.154734.178"; exon_number "2";
chr5	StringTie	transcript	132273457	132276526	1000	-	.	gene_id "MSTRG.154734"; transcript_id "MSTRG.154734.179";
chr5	StringTie	exon	132273457	132276405	1000	-	.	gene_id "MSTRG.154734"; transcript_id "MSTRG.154734.179"; exon_number "1";
chr5	StringTie	exon	132276491	132276526	1000	-	.	gene_id "MSTRG.154734"; transcript_id "MSTRG.154734.179"; exon_number "2";
chr5	StringTie	transcript	132187380	132227920	1000	-	.	gene_id "MSTRG.154734"; transcript_id "MSTRG.154734.18";
chr5	StringTie	exon	132187380	132193080	1000	-	.	gene_id "MSTRG.154734"; transcript_id "MSTRG.154734.18"; exon_number "1";
chr5	StringTie	exon	132194926	132195022	1000	-	.	gene_id "MSTRG.154734"; transcript_id "MSTRG.154734.18"; exon_number "2";
chr5	StringTie	exon	132195412	132195480	1000	-	.	gene_id "MSTRG.154734"; transcript_id "MSTRG.154734.18"; exon_number "3";
chr5	StringTie	exon	132198321	132198380	1000	-	.	gene_id "MSTRG.154734"; transcript_id "MSTRG.154734.18"; exon_number "4";
chr5	StringTie	exon	132198879	132198932	1000	-	.	gene_id "MSTRG.154734"; transcript_id "MSTRG.154734.18"; exon_number "5";
chr5	StringTie	exon	132203748	132203847	1000	-	.	gene_id "MSTRG.154734"; transcript_id "MSTRG.154734.18"; exon_number "6";
chr5	StringTie	exon	132204082	132204152	1000	-	.	gene_id "MSTRG.154734"; transcript_id "MSTRG.154734.18"; exon_number "7";
chr5	StringTie	exon	132207708	132207852	1000	-	.	gene_id "MSTRG.154734"; transcript_id "MSTRG.154734.18"; exon_number "8";
chr5	StringTie	exon	132209138	132209331	1000	-	.	gene_id "MSTRG.154734"; transcript_id "MSTRG.154734.18"; exon_number "9";
chr5	StringTie	exon	132210284	132210523	1000	-	.	gene_id "MSTRG.154734"; transcript_id "MSTRG.154734.18"; exon_number "10";
chr5	StringTie	exon	132213916	132214053	1000	-	.	gene_id "MSTRG.154734"; transcript_id "MSTRG.154734.18"; exon_number "11";
chr5	StringTie	exon	132217197	132217348	1000	-	.	gene_id "MSTRG.154734"; transcript_id "MSTRG.154734.18"; exon_number "12";
chr5	StringTie	exon	132217752	132217848	1000	-	.	gene_id "MSTRG.154734"; transcript_id "MSTRG.154734.18"; exon_number "13";
chr5	StringTie	exon	132218545	132218644	1000	-	.	gene_id "MSTRG.154734"; transcript_id "MSTRG.154734.18"; exon_number "14";
chr5	StringTie	exon	132227790	132227920	1000	-	.	gene_id "MSTRG.154734"; transcript_id "MSTRG.154734.18"; exon_number "15";
chr5	StringTie	transcript	132273464	132278215	1000	-	.	gene_id "MSTRG.154734"; transcript_id "MSTRG.154734.180";
chr5	StringTie	exon	132273464	132276066	1000	-	.	gene_id "MSTRG.154734"; transcript_id "MSTRG.154734.180"; exon_number "1";
chr5	StringTie	exon	132277342	132278215	1000	-	.	gene_id "MSTRG.154734"; transcript_id "MSTRG.154734.180"; exon_number "2";
chr5	StringTie	transcript	132274406	132276224	1000	-	.	gene_id "MSTRG.154734"; transcript_id "MSTRG.154734.181";
chr5	StringTie	exon	132274406	132275339	1000	-	.	gene_id "MSTRG.154734"; transcript_id "MSTRG.154734.181"; exon_number "1";
chr5	StringTie	exon	132275399	132276224	1000	-	.	gene_id "MSTRG.154734"; transcript_id "MSTRG.154734.181"; exon_number "2";
chr5	StringTie	transcript	132276851	132278021	1000	-	.	gene_id "MSTRG.154734"; transcript_id "MSTRG.154734.182";
chr5	StringTie	exon	132276851	132276886	1000	-	.	gene_id "MSTRG.154734"; transcript_id "MSTRG.154734.182"; exon_number "1";
chr5	StringTie	exon	132277342	132278021	1000	-	.	gene_id "MSTRG.154734"; transcript_id "MSTRG.154734.182"; exon_number "2";
chr5	StringTie	transcript	132294736	132295380	1000	-	.	gene_id "MSTRG.154734"; transcript_id "MSTRG.154734.184";
chr5	StringTie	exon	132294736	132294798	1000	-	.	gene_id "MSTRG.154734"; transcript_id "MSTRG.154734.184"; exon_number "1";
chr5	StringTie	exon	132295178	132295380	1000	-	.	gene_id "MSTRG.154734"; transcript_id "MSTRG.154734.184"; exon_number "2";
chr5	StringTie	transcript	132306444	132370287	1000	-	.	gene_id "MSTRG.154734"; transcript_id "MSTRG.154734.185";
chr5	StringTie	exon	132306444	132312253	1000	-	.	gene_id "MSTRG.154734"; transcript_id "MSTRG.154734.185"; exon_number "1";
chr5	StringTie	exon	132332189	132332310	1000	-	.	gene_id "MSTRG.154734"; transcript_id "MSTRG.154734.185"; exon_number "2";
chr5	StringTie	exon	132334785	132334926	1000	-	.	gene_id "MSTRG.154734"; transcript_id "MSTRG.154734.185"; exon_number "3";
chr5	StringTie	exon	132349815	132349957	1000	-	.	gene_id "MSTRG.154734"; transcript_id "MSTRG.154734.185"; exon_number "4";
chr5	StringTie	exon	132366568	132366781	1000	-	.	gene_id "MSTRG.154734"; transcript_id "MSTRG.154734.185"; exon_number "5";
chr5	StringTie	exon	132369417	132369874	1000	-	.	gene_id "MSTRG.154734"; transcript_id "MSTRG.154734.185"; exon_number "6";
chr5	StringTie	exon	132370155	132370287	1000	-	.	gene_id "MSTRG.154734"; transcript_id "MSTRG.154734.185"; exon_number "7";
chr5	StringTie	transcript	132306444	132369745	1000	-	.	gene_id "MSTRG.154734"; transcript_id "MSTRG.154734.186";
chr5	StringTie	exon	132306444	132312253	1000	-	.	gene_id "MSTRG.154734"; transcript_id "MSTRG.154734.186"; exon_number "1";
chr5	StringTie	exon	132332189	132332310	1000	-	.	gene_id "MSTRG.154734"; transcript_id "MSTRG.154734.186"; exon_number "2";
chr5	StringTie	exon	132334785	132334926	1000	-	.	gene_id "MSTRG.154734"; transcript_id "MSTRG.154734.186"; exon_number "3";
chr5	StringTie	exon	132345640	132349957	1000	-	.	gene_id "MSTRG.154734"; transcript_id "MSTRG.154734.186"; exon_number "4";
chr5	StringTie	exon	132360080	132360116	1000	-	.	gene_id "MSTRG.154734"; transcript_id "MSTRG.154734.186"; exon_number "5";
chr5	StringTie	exon	132364363	132366781	1000	-	.	gene_id "MSTRG.154734"; transcript_id "MSTRG.154734.186"; exon_number "6";
chr5	StringTie	exon	132369417	132369745	1000	-	.	gene_id "MSTRG.154734"; transcript_id "MSTRG.154734.186"; exon_number "7";
chr5	StringTie	transcript	132306449	132369743	1000	-	.	gene_id "MSTRG.154734"; transcript_id "MSTRG.154734.187";
chr5	StringTie	exon	132306449	132312253	1000	-	.	gene_id "MSTRG.154734"; transcript_id "MSTRG.154734.187"; exon_number "1";
chr5	StringTie	exon	132332189	132332310	1000	-	.	gene_id "MSTRG.154734"; transcript_id "MSTRG.154734.187"; exon_number "2";
chr5	StringTie	exon	132334785	132334926	1000	-	.	gene_id "MSTRG.154734"; transcript_id "MSTRG.154734.187"; exon_number "3";
chr5	StringTie	exon	132349815	132349911	1000	-	.	gene_id "MSTRG.154734"; transcript_id "MSTRG.154734.187"; exon_number "4";
chr5	StringTie	exon	132360080	132366781	1000	-	.	gene_id "MSTRG.154734"; transcript_id "MSTRG.154734.187"; exon_number "5";
chr5	StringTie	exon	132369417	132369743	1000	-	.	gene_id "MSTRG.154734"; transcript_id "MSTRG.154734.187"; exon_number "6";
chr5	StringTie	transcript	132306452	132369742	1000	-	.	gene_id "MSTRG.154734"; transcript_id "MSTRG.154734.188";
chr5	StringTie	exon	132306452	132312253	1000	-	.	gene_id "MSTRG.154734"; transcript_id "MSTRG.154734.188"; exon_number "1";
chr5	StringTie	exon	132332189	132332310	1000	-	.	gene_id "MSTRG.154734"; transcript_id "MSTRG.154734.188"; exon_number "2";
chr5	StringTie	exon	132334785	132334926	1000	-	.	gene_id "MSTRG.154734"; transcript_id "MSTRG.154734.188"; exon_number "3";
chr5	StringTie	exon	132349815	132349957	1000	-	.	gene_id "MSTRG.154734"; transcript_id "MSTRG.154734.188"; exon_number "4";
chr5	StringTie	exon	132360080	132360116	1000	-	.	gene_id "MSTRG.154734"; transcript_id "MSTRG.154734.188"; exon_number "5";
chr5	StringTie	exon	132366568	132366781	1000	-	.	gene_id "MSTRG.154734"; transcript_id "MSTRG.154734.188"; exon_number "6";
chr5	StringTie	exon	132369417	132369742	1000	-	.	gene_id "MSTRG.154734"; transcript_id "MSTRG.154734.188"; exon_number "7";
chr5	StringTie	transcript	132309892	132370917	1000	-	.	gene_id "MSTRG.154734"; transcript_id "MSTRG.154734.189";
chr5	StringTie	exon	132309892	132312253	1000	-	.	gene_id "MSTRG.154734"; transcript_id "MSTRG.154734.189"; exon_number "1";
chr5	StringTie	exon	132332189	132332310	1000	-	.	gene_id "MSTRG.154734"; transcript_id "MSTRG.154734.189"; exon_number "2";
chr5	StringTie	exon	132334785	132334926	1000	-	.	gene_id "MSTRG.154734"; transcript_id "MSTRG.154734.189"; exon_number "3";
chr5	StringTie	exon	132349815	132349957	1000	-	.	gene_id "MSTRG.154734"; transcript_id "MSTRG.154734.189"; exon_number "4";
chr5	StringTie	exon	132360080	132360116	1000	-	.	gene_id "MSTRG.154734"; transcript_id "MSTRG.154734.189"; exon_number "5";
chr5	StringTie	exon	132366498	132366781	1000	-	.	gene_id "MSTRG.154734"; transcript_id "MSTRG.154734.189"; exon_number "6";
chr5	StringTie	exon	132369417	132370917	1000	-	.	gene_id "MSTRG.154734"; transcript_id "MSTRG.154734.189"; exon_number "7";
chr5	StringTie	transcript	132188327	132227681	1000	-	.	gene_id "MSTRG.154734"; transcript_id "MSTRG.154734.19";
chr5	StringTie	exon	132188327	132193080	1000	-	.	gene_id "MSTRG.154734"; transcript_id "MSTRG.154734.19"; exon_number "1";
chr5	StringTie	exon	132194926	132195022	1000	-	.	gene_id "MSTRG.154734"; transcript_id "MSTRG.154734.19"; exon_number "2";
chr5	StringTie	exon	132195412	132195480	1000	-	.	gene_id "MSTRG.154734"; transcript_id "MSTRG.154734.19"; exon_number "3";
chr5	StringTie	exon	132198321	132198380	1000	-	.	gene_id "MSTRG.154734"; transcript_id "MSTRG.154734.19"; exon_number "4";
chr5	StringTie	exon	132198879	132198932	1000	-	.	gene_id "MSTRG.154734"; transcript_id "MSTRG.154734.19"; exon_number "5";
chr5	StringTie	exon	132203748	132203847	1000	-	.	gene_id "MSTRG.154734"; transcript_id "MSTRG.154734.19"; exon_number "6";
chr5	StringTie	exon	132204082	132204152	1000	-	.	gene_id "MSTRG.154734"; transcript_id "MSTRG.154734.19"; exon_number "7";
chr5	StringTie	exon	132207708	132207852	1000	-	.	gene_id "MSTRG.154734"; transcript_id "MSTRG.154734.19"; exon_number "8";
chr5	StringTie	exon	132209138	132209331	1000	-	.	gene_id "MSTRG.154734"; transcript_id "MSTRG.154734.19"; exon_number "9";
chr5	StringTie	exon	132210284	132210523	1000	-	.	gene_id "MSTRG.154734"; transcript_id "MSTRG.154734.19"; exon_number "10";
chr5	StringTie	exon	132213916	132214053	1000	-	.	gene_id "MSTRG.154734"; transcript_id "MSTRG.154734.19"; exon_number "11";
chr5	StringTie	exon	132217197	132217348	1000	-	.	gene_id "MSTRG.154734"; transcript_id "MSTRG.154734.19"; exon_number "12";
chr5	StringTie	exon	132217752	132217848	1000	-	.	gene_id "MSTRG.154734"; transcript_id "MSTRG.154734.19"; exon_number "13";
chr5	StringTie	exon	132218545	132218644	1000	-	.	gene_id "MSTRG.154734"; transcript_id "MSTRG.154734.19"; exon_number "14";
chr5	StringTie	exon	132227086	132227258	1000	-	.	gene_id "MSTRG.154734"; transcript_id "MSTRG.154734.19"; exon_number "15";
chr5	StringTie	exon	132227539	132227681	1000	-	.	gene_id "MSTRG.154734"; transcript_id "MSTRG.154734.19"; exon_number "16";
chr5	StringTie	transcript	132309962	132369661	1000	-	.	gene_id "MSTRG.154734"; transcript_id "MSTRG.154734.190";
chr5	StringTie	exon	132309962	132312253	1000	-	.	gene_id "MSTRG.154734"; transcript_id "MSTRG.154734.190"; exon_number "1";
chr5	StringTie	exon	132332189	132332310	1000	-	.	gene_id "MSTRG.154734"; transcript_id "MSTRG.154734.190"; exon_number "2";
chr5	StringTie	exon	132334785	132334926	1000	-	.	gene_id "MSTRG.154734"; transcript_id "MSTRG.154734.190"; exon_number "3";
chr5	StringTie	exon	132349815	132349957	1000	-	.	gene_id "MSTRG.154734"; transcript_id "MSTRG.154734.190"; exon_number "4";
chr5	StringTie	exon	132360080	132360116	1000	-	.	gene_id "MSTRG.154734"; transcript_id "MSTRG.154734.190"; exon_number "5";
chr5	StringTie	exon	132364935	132366781	1000	-	.	gene_id "MSTRG.154734"; transcript_id "MSTRG.154734.190"; exon_number "6";
chr5	StringTie	exon	132369417	132369661	1000	-	.	gene_id "MSTRG.154734"; transcript_id "MSTRG.154734.190"; exon_number "7";
chr5	StringTie	transcript	132310780	132369650	1000	-	.	gene_id "MSTRG.154734"; transcript_id "MSTRG.154734.191";
chr5	StringTie	exon	132310780	132312253	1000	-	.	gene_id "MSTRG.154734"; transcript_id "MSTRG.154734.191"; exon_number "1";
chr5	StringTie	exon	132332189	132332310	1000	-	.	gene_id "MSTRG.154734"; transcript_id "MSTRG.154734.191"; exon_number "2";
chr5	StringTie	exon	132334785	132334926	1000	-	.	gene_id "MSTRG.154734"; transcript_id "MSTRG.154734.191"; exon_number "3";
chr5	StringTie	exon	132345396	132349957	1000	-	.	gene_id "MSTRG.154734"; transcript_id "MSTRG.154734.191"; exon_number "4";
chr5	StringTie	exon	132360080	132360116	1000	-	.	gene_id "MSTRG.154734"; transcript_id "MSTRG.154734.191"; exon_number "5";
chr5	StringTie	exon	132366568	132366781	1000	-	.	gene_id "MSTRG.154734"; transcript_id "MSTRG.154734.191"; exon_number "6";
chr5	StringTie	exon	132369417	132369650	1000	-	.	gene_id "MSTRG.154734"; transcript_id "MSTRG.154734.191"; exon_number "7";
chr5	StringTie	transcript	132310871	132369907	1000	-	.	gene_id "MSTRG.154734"; transcript_id "MSTRG.154734.192";
chr5	StringTie	exon	132310871	132312253	1000	-	.	gene_id "MSTRG.154734"; transcript_id "MSTRG.154734.192"; exon_number "1";
chr5	StringTie	exon	132332189	132332310	1000	-	.	gene_id "MSTRG.154734"; transcript_id "MSTRG.154734.192"; exon_number "2";
chr5	StringTie	exon	132334785	132334926	1000	-	.	gene_id "MSTRG.154734"; transcript_id "MSTRG.154734.192"; exon_number "3";
chr5	StringTie	exon	132349815	132349957	1000	-	.	gene_id "MSTRG.154734"; transcript_id "MSTRG.154734.192"; exon_number "4";
chr5	StringTie	exon	132360080	132360116	1000	-	.	gene_id "MSTRG.154734"; transcript_id "MSTRG.154734.192"; exon_number "5";
chr5	StringTie	exon	132366498	132366781	1000	-	.	gene_id "MSTRG.154734"; transcript_id "MSTRG.154734.192"; exon_number "6";
chr5	StringTie	exon	132369844	132369907	1000	-	.	gene_id "MSTRG.154734"; transcript_id "MSTRG.154734.192"; exon_number "7";
chr5	StringTie	transcript	132310892	132369755	1000	-	.	gene_id "MSTRG.154734"; transcript_id "MSTRG.154734.193";
chr5	StringTie	exon	132310892	132312253	1000	-	.	gene_id "MSTRG.154734"; transcript_id "MSTRG.154734.193"; exon_number "1";
chr5	StringTie	exon	132332189	132332310	1000	-	.	gene_id "MSTRG.154734"; transcript_id "MSTRG.154734.193"; exon_number "2";
chr5	StringTie	exon	132334785	132334926	1000	-	.	gene_id "MSTRG.154734"; transcript_id "MSTRG.154734.193"; exon_number "3";
chr5	StringTie	exon	132345640	132349083	1000	-	.	gene_id "MSTRG.154734"; transcript_id "MSTRG.154734.193"; exon_number "4";
chr5	StringTie	exon	132349815	132349957	1000	-	.	gene_id "MSTRG.154734"; transcript_id "MSTRG.154734.193"; exon_number "5";
chr5	StringTie	exon	132360080	132366781	1000	-	.	gene_id "MSTRG.154734"; transcript_id "MSTRG.154734.193"; exon_number "6";
chr5	StringTie	exon	132369417	132369755	1000	-	.	gene_id "MSTRG.154734"; transcript_id "MSTRG.154734.193"; exon_number "7";
chr5	StringTie	transcript	132310930	132369675	1000	-	.	gene_id "MSTRG.154734"; transcript_id "MSTRG.154734.194";
chr5	StringTie	exon	132310930	132312253	1000	-	.	gene_id "MSTRG.154734"; transcript_id "MSTRG.154734.194"; exon_number "1";
chr5	StringTie	exon	132331140	132331331	1000	-	.	gene_id "MSTRG.154734"; transcript_id "MSTRG.154734.194"; exon_number "2";
chr5	StringTie	exon	132332189	132332310	1000	-	.	gene_id "MSTRG.154734"; transcript_id "MSTRG.154734.194"; exon_number "3";
chr5	StringTie	exon	132334785	132334926	1000	-	.	gene_id "MSTRG.154734"; transcript_id "MSTRG.154734.194"; exon_number "4";
chr5	StringTie	exon	132349815	132349957	1000	-	.	gene_id "MSTRG.154734"; transcript_id "MSTRG.154734.194"; exon_number "5";
chr5	StringTie	exon	132360080	132360116	1000	-	.	gene_id "MSTRG.154734"; transcript_id "MSTRG.154734.194"; exon_number "6";
chr5	StringTie	exon	132366498	132366781	1000	-	.	gene_id "MSTRG.154734"; transcript_id "MSTRG.154734.194"; exon_number "7";
chr5	StringTie	exon	132369417	132369675	1000	-	.	gene_id "MSTRG.154734"; transcript_id "MSTRG.154734.194"; exon_number "8";
chr5	StringTie	transcript	132310946	132370025	1000	-	.	gene_id "MSTRG.154734"; transcript_id "MSTRG.154734.195";
chr5	StringTie	exon	132310946	132312253	1000	-	.	gene_id "MSTRG.154734"; transcript_id "MSTRG.154734.195"; exon_number "1";
chr5	StringTie	exon	132332189	132332310	1000	-	.	gene_id "MSTRG.154734"; transcript_id "MSTRG.154734.195"; exon_number "2";
chr5	StringTie	exon	132334785	132334926	1000	-	.	gene_id "MSTRG.154734"; transcript_id "MSTRG.154734.195"; exon_number "3";
chr5	StringTie	exon	132349815	132349957	1000	-	.	gene_id "MSTRG.154734"; transcript_id "MSTRG.154734.195"; exon_number "4";
chr5	StringTie	exon	132366568	132366781	1000	-	.	gene_id "MSTRG.154734"; transcript_id "MSTRG.154734.195"; exon_number "5";
chr5	StringTie	exon	132369844	132370025	1000	-	.	gene_id "MSTRG.154734"; transcript_id "MSTRG.154734.195"; exon_number "6";
chr5	StringTie	transcript	132311033	132352550	1000	-	.	gene_id "MSTRG.154734"; transcript_id "MSTRG.154734.196";
chr5	StringTie	exon	132311033	132312253	1000	-	.	gene_id "MSTRG.154734"; transcript_id "MSTRG.154734.196"; exon_number "1";
chr5	StringTie	exon	132332189	132332310	1000	-	.	gene_id "MSTRG.154734"; transcript_id "MSTRG.154734.196"; exon_number "2";
chr5	StringTie	exon	132345396	132349957	1000	-	.	gene_id "MSTRG.154734"; transcript_id "MSTRG.154734.196"; exon_number "3";
chr5	StringTie	exon	132352489	132352550	1000	-	.	gene_id "MSTRG.154734"; transcript_id "MSTRG.154734.196"; exon_number "4";
chr5	StringTie	transcript	132311037	132369699	1000	-	.	gene_id "MSTRG.154734"; transcript_id "MSTRG.154734.197";
chr5	StringTie	exon	132311037	132312253	1000	-	.	gene_id "MSTRG.154734"; transcript_id "MSTRG.154734.197"; exon_number "1";
chr5	StringTie	exon	132332189	132332310	1000	-	.	gene_id "MSTRG.154734"; transcript_id "MSTRG.154734.197"; exon_number "2";
chr5	StringTie	exon	132334785	132334926	1000	-	.	gene_id "MSTRG.154734"; transcript_id "MSTRG.154734.197"; exon_number "3";
chr5	StringTie	exon	132345640	132349689	1000	-	.	gene_id "MSTRG.154734"; transcript_id "MSTRG.154734.197"; exon_number "4";
chr5	StringTie	exon	132349815	132349957	1000	-	.	gene_id "MSTRG.154734"; transcript_id "MSTRG.154734.197"; exon_number "5";
chr5	StringTie	exon	132360080	132366781	1000	-	.	gene_id "MSTRG.154734"; transcript_id "MSTRG.154734.197"; exon_number "6";
chr5	StringTie	exon	132369417	132369699	1000	-	.	gene_id "MSTRG.154734"; transcript_id "MSTRG.154734.197"; exon_number "7";
chr5	StringTie	transcript	132311037	132370190	1000	-	.	gene_id "MSTRG.154734"; transcript_id "MSTRG.154734.198";
chr5	StringTie	exon	132311037	132312253	1000	-	.	gene_id "MSTRG.154734"; transcript_id "MSTRG.154734.198"; exon_number "1";
chr5	StringTie	exon	132332189	132332310	1000	-	.	gene_id "MSTRG.154734"; transcript_id "MSTRG.154734.198"; exon_number "2";
chr5	StringTie	exon	132334785	132334926	1000	-	.	gene_id "MSTRG.154734"; transcript_id "MSTRG.154734.198"; exon_number "3";
chr5	StringTie	exon	132349815	132349957	1000	-	.	gene_id "MSTRG.154734"; transcript_id "MSTRG.154734.198"; exon_number "4";
chr5	StringTie	exon	132360080	132360116	1000	-	.	gene_id "MSTRG.154734"; transcript_id "MSTRG.154734.198"; exon_number "5";
chr5	StringTie	exon	132364935	132365027	1000	-	.	gene_id "MSTRG.154734"; transcript_id "MSTRG.154734.198"; exon_number "6";
chr5	StringTie	exon	132366568	132366781	1000	-	.	gene_id "MSTRG.154734"; transcript_id "MSTRG.154734.198"; exon_number "7";
chr5	StringTie	exon	132369844	132370029	1000	-	.	gene_id "MSTRG.154734"; transcript_id "MSTRG.154734.198"; exon_number "8";
chr5	StringTie	exon	132370155	132370190	1000	-	.	gene_id "MSTRG.154734"; transcript_id "MSTRG.154734.198"; exon_number "9";
chr5	StringTie	transcript	132311038	132369685	1000	-	.	gene_id "MSTRG.154734"; transcript_id "MSTRG.154734.199";
chr5	StringTie	exon	132311038	132312253	1000	-	.	gene_id "MSTRG.154734"; transcript_id "MSTRG.154734.199"; exon_number "1";
chr5	StringTie	exon	132332189	132332310	1000	-	.	gene_id "MSTRG.154734"; transcript_id "MSTRG.154734.199"; exon_number "2";
chr5	StringTie	exon	132334785	132334926	1000	-	.	gene_id "MSTRG.154734"; transcript_id "MSTRG.154734.199"; exon_number "3";
chr5	StringTie	exon	132360080	132360116	1000	-	.	gene_id "MSTRG.154734"; transcript_id "MSTRG.154734.199"; exon_number "4";
chr5	StringTie	exon	132366568	132366781	1000	-	.	gene_id "MSTRG.154734"; transcript_id "MSTRG.154734.199"; exon_number "5";
chr5	StringTie	exon	132369417	132369685	1000	-	.	gene_id "MSTRG.154734"; transcript_id "MSTRG.154734.199"; exon_number "6";
chr5	StringTie	transcript	132130839	132181228	1000	-	.	gene_id "MSTRG.154734"; transcript_id "MSTRG.154734.2";
chr5	StringTie	exon	132130839	132131260	1000	-	.	gene_id "MSTRG.154734"; transcript_id "MSTRG.154734.2"; exon_number "1";
chr5	StringTie	exon	132138008	132138049	1000	-	.	gene_id "MSTRG.154734"; transcript_id "MSTRG.154734.2"; exon_number "2";
chr5	StringTie	exon	132180962	132181228	1000	-	.	gene_id "MSTRG.154734"; transcript_id "MSTRG.154734.2"; exon_number "3";
chr5	StringTie	transcript	132188327	132227680	1000	-	.	gene_id "MSTRG.154734"; transcript_id "MSTRG.154734.20";
chr5	StringTie	exon	132188327	132194803	1000	-	.	gene_id "MSTRG.154734"; transcript_id "MSTRG.154734.20"; exon_number "1";
chr5	StringTie	exon	132194926	132195022	1000	-	.	gene_id "MSTRG.154734"; transcript_id "MSTRG.154734.20"; exon_number "2";
chr5	StringTie	exon	132195412	132195480	1000	-	.	gene_id "MSTRG.154734"; transcript_id "MSTRG.154734.20"; exon_number "3";
chr5	StringTie	exon	132198321	132198380	1000	-	.	gene_id "MSTRG.154734"; transcript_id "MSTRG.154734.20"; exon_number "4";
chr5	StringTie	exon	132198879	132198932	1000	-	.	gene_id "MSTRG.154734"; transcript_id "MSTRG.154734.20"; exon_number "5";
chr5	StringTie	exon	132203748	132203847	1000	-	.	gene_id "MSTRG.154734"; transcript_id "MSTRG.154734.20"; exon_number "6";
chr5	StringTie	exon	132204082	132204152	1000	-	.	gene_id "MSTRG.154734"; transcript_id "MSTRG.154734.20"; exon_number "7";
chr5	StringTie	exon	132207708	132207884	1000	-	.	gene_id "MSTRG.154734"; transcript_id "MSTRG.154734.20"; exon_number "8";
chr5	StringTie	exon	132209138	132209331	1000	-	.	gene_id "MSTRG.154734"; transcript_id "MSTRG.154734.20"; exon_number "9";
chr5	StringTie	exon	132210284	132210523	1000	-	.	gene_id "MSTRG.154734"; transcript_id "MSTRG.154734.20"; exon_number "10";
chr5	StringTie	exon	132213916	132214053	1000	-	.	gene_id "MSTRG.154734"; transcript_id "MSTRG.154734.20"; exon_number "11";
chr5	StringTie	exon	132217197	132217348	1000	-	.	gene_id "MSTRG.154734"; transcript_id "MSTRG.154734.20"; exon_number "12";
chr5	StringTie	exon	132217752	132217848	1000	-	.	gene_id "MSTRG.154734"; transcript_id "MSTRG.154734.20"; exon_number "13";
chr5	StringTie	exon	132218545	132218644	1000	-	.	gene_id "MSTRG.154734"; transcript_id "MSTRG.154734.20"; exon_number "14";
chr5	StringTie	exon	132227086	132227680	1000	-	.	gene_id "MSTRG.154734"; transcript_id "MSTRG.154734.20"; exon_number "15";
chr5	StringTie	transcript	132311056	132369753	1000	-	.	gene_id "MSTRG.154734"; transcript_id "MSTRG.154734.200";
chr5	StringTie	exon	132311056	132312253	1000	-	.	gene_id "MSTRG.154734"; transcript_id "MSTRG.154734.200"; exon_number "1";
chr5	StringTie	exon	132332189	132332310	1000	-	.	gene_id "MSTRG.154734"; transcript_id "MSTRG.154734.200"; exon_number "2";
chr5	StringTie	exon	132334785	132334926	1000	-	.	gene_id "MSTRG.154734"; transcript_id "MSTRG.154734.200"; exon_number "3";
chr5	StringTie	exon	132349815	132349957	1000	-	.	gene_id "MSTRG.154734"; transcript_id "MSTRG.154734.200"; exon_number "4";
chr5	StringTie	exon	132360080	132360116	1000	-	.	gene_id "MSTRG.154734"; transcript_id "MSTRG.154734.200"; exon_number "5";
chr5	StringTie	exon	132364363	132366781	1000	-	.	gene_id "MSTRG.154734"; transcript_id "MSTRG.154734.200"; exon_number "6";
chr5	StringTie	exon	132369417	132369753	1000	-	.	gene_id "MSTRG.154734"; transcript_id "MSTRG.154734.200"; exon_number "7";
chr5	StringTie	transcript	132311078	132336015	1000	-	.	gene_id "MSTRG.154734"; transcript_id "MSTRG.154734.201";
chr5	StringTie	exon	132311078	132312253	1000	-	.	gene_id "MSTRG.154734"; transcript_id "MSTRG.154734.201"; exon_number "1";
chr5	StringTie	exon	132332189	132332310	1000	-	.	gene_id "MSTRG.154734"; transcript_id "MSTRG.154734.201"; exon_number "2";
chr5	StringTie	exon	132334785	132334926	1000	-	.	gene_id "MSTRG.154734"; transcript_id "MSTRG.154734.201"; exon_number "3";
chr5	StringTie	exon	132335802	132336015	1000	-	.	gene_id "MSTRG.154734"; transcript_id "MSTRG.154734.201"; exon_number "4";
chr5	StringTie	transcript	132311134	132369735	1000	-	.	gene_id "MSTRG.154734"; transcript_id "MSTRG.154734.202";
chr5	StringTie	exon	132311134	132312253	1000	-	.	gene_id "MSTRG.154734"; transcript_id "MSTRG.154734.202"; exon_number "1";
chr5	StringTie	exon	132332189	132332310	1000	-	.	gene_id "MSTRG.154734"; transcript_id "MSTRG.154734.202"; exon_number "2";
chr5	StringTie	exon	132334785	132334926	1000	-	.	gene_id "MSTRG.154734"; transcript_id "MSTRG.154734.202"; exon_number "3";
chr5	StringTie	exon	132345396	132349957	1000	-	.	gene_id "MSTRG.154734"; transcript_id "MSTRG.154734.202"; exon_number "4";
chr5	StringTie	exon	132360080	132360116	1000	-	.	gene_id "MSTRG.154734"; transcript_id "MSTRG.154734.202"; exon_number "5";
chr5	StringTie	exon	132366498	132366781	1000	-	.	gene_id "MSTRG.154734"; transcript_id "MSTRG.154734.202"; exon_number "6";
chr5	StringTie	exon	132369417	132369735	1000	-	.	gene_id "MSTRG.154734"; transcript_id "MSTRG.154734.202"; exon_number "7";
chr5	StringTie	transcript	132311134	132369679	1000	-	.	gene_id "MSTRG.154734"; transcript_id "MSTRG.154734.203";
chr5	StringTie	exon	132311134	132312253	1000	-	.	gene_id "MSTRG.154734"; transcript_id "MSTRG.154734.203"; exon_number "1";
chr5	StringTie	exon	132332189	132332310	1000	-	.	gene_id "MSTRG.154734"; transcript_id "MSTRG.154734.203"; exon_number "2";
chr5	StringTie	exon	132334785	132334926	1000	-	.	gene_id "MSTRG.154734"; transcript_id "MSTRG.154734.203"; exon_number "3";
chr5	StringTie	exon	132345396	132349911	1000	-	.	gene_id "MSTRG.154734"; transcript_id "MSTRG.154734.203"; exon_number "4";
chr5	StringTie	exon	132360080	132366781	1000	-	.	gene_id "MSTRG.154734"; transcript_id "MSTRG.154734.203"; exon_number "5";
chr5	StringTie	exon	132369417	132369679	1000	-	.	gene_id "MSTRG.154734"; transcript_id "MSTRG.154734.203"; exon_number "6";
chr5	StringTie	transcript	132311147	132369643	1000	-	.	gene_id "MSTRG.154734"; transcript_id "MSTRG.154734.204";
chr5	StringTie	exon	132311147	132312253	1000	-	.	gene_id "MSTRG.154734"; transcript_id "MSTRG.154734.204"; exon_number "1";
chr5	StringTie	exon	132332189	132332310	1000	-	.	gene_id "MSTRG.154734"; transcript_id "MSTRG.154734.204"; exon_number "2";
chr5	StringTie	exon	132345396	132349957	1000	-	.	gene_id "MSTRG.154734"; transcript_id "MSTRG.154734.204"; exon_number "3";
chr5	StringTie	exon	132360080	132360116	1000	-	.	gene_id "MSTRG.154734"; transcript_id "MSTRG.154734.204"; exon_number "4";
chr5	StringTie	exon	132366498	132366781	1000	-	.	gene_id "MSTRG.154734"; transcript_id "MSTRG.154734.204"; exon_number "5";
chr5	StringTie	exon	132369417	132369643	1000	-	.	gene_id "MSTRG.154734"; transcript_id "MSTRG.154734.204"; exon_number "6";
chr5	StringTie	transcript	132311152	132369733	1000	-	.	gene_id "MSTRG.154734"; transcript_id "MSTRG.154734.205";
chr5	StringTie	exon	132311152	132312253	1000	-	.	gene_id "MSTRG.154734"; transcript_id "MSTRG.154734.205"; exon_number "1";
chr5	StringTie	exon	132332189	132332310	1000	-	.	gene_id "MSTRG.154734"; transcript_id "MSTRG.154734.205"; exon_number "2";
chr5	StringTie	exon	132334785	132334926	1000	-	.	gene_id "MSTRG.154734"; transcript_id "MSTRG.154734.205"; exon_number "3";
chr5	StringTie	exon	132345396	132349957	1000	-	.	gene_id "MSTRG.154734"; transcript_id "MSTRG.154734.205"; exon_number "4";
chr5	StringTie	exon	132360080	132366781	1000	-	.	gene_id "MSTRG.154734"; transcript_id "MSTRG.154734.205"; exon_number "5";
chr5	StringTie	exon	132369417	132369733	1000	-	.	gene_id "MSTRG.154734"; transcript_id "MSTRG.154734.205"; exon_number "6";
chr5	StringTie	transcript	132311160	132369755	1000	-	.	gene_id "MSTRG.154734"; transcript_id "MSTRG.154734.206";
chr5	StringTie	exon	132311160	132312253	1000	-	.	gene_id "MSTRG.154734"; transcript_id "MSTRG.154734.206"; exon_number "1";
chr5	StringTie	exon	132332189	132332310	1000	-	.	gene_id "MSTRG.154734"; transcript_id "MSTRG.154734.206"; exon_number "2";
chr5	StringTie	exon	132334785	132334926	1000	-	.	gene_id "MSTRG.154734"; transcript_id "MSTRG.154734.206"; exon_number "3";
chr5	StringTie	exon	132345396	132349689	1000	-	.	gene_id "MSTRG.154734"; transcript_id "MSTRG.154734.206"; exon_number "4";
chr5	StringTie	exon	132349815	132349957	1000	-	.	gene_id "MSTRG.154734"; transcript_id "MSTRG.154734.206"; exon_number "5";
chr5	StringTie	exon	132360080	132366781	1000	-	.	gene_id "MSTRG.154734"; transcript_id "MSTRG.154734.206"; exon_number "6";
chr5	StringTie	exon	132369417	132369755	1000	-	.	gene_id "MSTRG.154734"; transcript_id "MSTRG.154734.206"; exon_number "7";
chr5	StringTie	transcript	132311164	132369895	1000	-	.	gene_id "MSTRG.154734"; transcript_id "MSTRG.154734.207";
chr5	StringTie	exon	132311164	132312253	1000	-	.	gene_id "MSTRG.154734"; transcript_id "MSTRG.154734.207"; exon_number "1";
chr5	StringTie	exon	132332189	132332310	1000	-	.	gene_id "MSTRG.154734"; transcript_id "MSTRG.154734.207"; exon_number "2";
chr5	StringTie	exon	132334785	132334926	1000	-	.	gene_id "MSTRG.154734"; transcript_id "MSTRG.154734.207"; exon_number "3";
chr5	StringTie	exon	132349815	132349911	1000	-	.	gene_id "MSTRG.154734"; transcript_id "MSTRG.154734.207"; exon_number "4";
chr5	StringTie	exon	132364363	132366781	1000	-	.	gene_id "MSTRG.154734"; transcript_id "MSTRG.154734.207"; exon_number "5";
chr5	StringTie	exon	132369844	132369895	1000	-	.	gene_id "MSTRG.154734"; transcript_id "MSTRG.154734.207"; exon_number "6";
chr5	StringTie	transcript	132311206	132369897	1000	-	.	gene_id "MSTRG.154734"; transcript_id "MSTRG.154734.208";
chr5	StringTie	exon	132311206	132312253	1000	-	.	gene_id "MSTRG.154734"; transcript_id "MSTRG.154734.208"; exon_number "1";
chr5	StringTie	exon	132332189	132332310	1000	-	.	gene_id "MSTRG.154734"; transcript_id "MSTRG.154734.208"; exon_number "2";
chr5	StringTie	exon	132349815	132349957	1000	-	.	gene_id "MSTRG.154734"; transcript_id "MSTRG.154734.208"; exon_number "3";
chr5	StringTie	exon	132360080	132366781	1000	-	.	gene_id "MSTRG.154734"; transcript_id "MSTRG.154734.208"; exon_number "4";
chr5	StringTie	exon	132369844	132369897	1000	-	.	gene_id "MSTRG.154734"; transcript_id "MSTRG.154734.208"; exon_number "5";
chr5	StringTie	transcript	132311208	132369666	1000	-	.	gene_id "MSTRG.154734"; transcript_id "MSTRG.154734.209";
chr5	StringTie	exon	132311208	132312253	1000	-	.	gene_id "MSTRG.154734"; transcript_id "MSTRG.154734.209"; exon_number "1";
chr5	StringTie	exon	132332189	132332310	1000	-	.	gene_id "MSTRG.154734"; transcript_id "MSTRG.154734.209"; exon_number "2";
chr5	StringTie	exon	132334785	132334926	1000	-	.	gene_id "MSTRG.154734"; transcript_id "MSTRG.154734.209"; exon_number "3";
chr5	StringTie	exon	132345640	132349083	1000	-	.	gene_id "MSTRG.154734"; transcript_id "MSTRG.154734.209"; exon_number "4";
chr5	StringTie	exon	132349815	132349957	1000	-	.	gene_id "MSTRG.154734"; transcript_id "MSTRG.154734.209"; exon_number "5";
chr5	StringTie	exon	132352489	132352587	1000	-	.	gene_id "MSTRG.154734"; transcript_id "MSTRG.154734.209"; exon_number "6";
chr5	StringTie	exon	132360080	132366781	1000	-	.	gene_id "MSTRG.154734"; transcript_id "MSTRG.154734.209"; exon_number "7";
chr5	StringTie	exon	132369417	132369666	1000	-	.	gene_id "MSTRG.154734"; transcript_id "MSTRG.154734.209"; exon_number "8";
chr5	StringTie	transcript	132188327	132227680	1000	-	.	gene_id "MSTRG.154734"; transcript_id "MSTRG.154734.21";
chr5	StringTie	exon	132188327	132193080	1000	-	.	gene_id "MSTRG.154734"; transcript_id "MSTRG.154734.21"; exon_number "1";
chr5	StringTie	exon	132194926	132195022	1000	-	.	gene_id "MSTRG.154734"; transcript_id "MSTRG.154734.21"; exon_number "2";
chr5	StringTie	exon	132195412	132195480	1000	-	.	gene_id "MSTRG.154734"; transcript_id "MSTRG.154734.21"; exon_number "3";
chr5	StringTie	exon	132198321	132198380	1000	-	.	gene_id "MSTRG.154734"; transcript_id "MSTRG.154734.21"; exon_number "4";
chr5	StringTie	exon	132198879	132198932	1000	-	.	gene_id "MSTRG.154734"; transcript_id "MSTRG.154734.21"; exon_number "5";
chr5	StringTie	exon	132203748	132203847	1000	-	.	gene_id "MSTRG.154734"; transcript_id "MSTRG.154734.21"; exon_number "6";
chr5	StringTie	exon	132204082	132204152	1000	-	.	gene_id "MSTRG.154734"; transcript_id "MSTRG.154734.21"; exon_number "7";
chr5	StringTie	exon	132207708	132207852	1000	-	.	gene_id "MSTRG.154734"; transcript_id "MSTRG.154734.21"; exon_number "8";
chr5	StringTie	exon	132209138	132209331	1000	-	.	gene_id "MSTRG.154734"; transcript_id "MSTRG.154734.21"; exon_number "9";
chr5	StringTie	exon	132210284	132210523	1000	-	.	gene_id "MSTRG.154734"; transcript_id "MSTRG.154734.21"; exon_number "10";
chr5	StringTie	exon	132213916	132213993	1000	-	.	gene_id "MSTRG.154734"; transcript_id "MSTRG.154734.21"; exon_number "11";
chr5	StringTie	exon	132217197	132217348	1000	-	.	gene_id "MSTRG.154734"; transcript_id "MSTRG.154734.21"; exon_number "12";
chr5	StringTie	exon	132217752	132217848	1000	-	.	gene_id "MSTRG.154734"; transcript_id "MSTRG.154734.21"; exon_number "13";
chr5	StringTie	exon	132218545	132218644	1000	-	.	gene_id "MSTRG.154734"; transcript_id "MSTRG.154734.21"; exon_number "14";
chr5	StringTie	exon	132227086	132227221	1000	-	.	gene_id "MSTRG.154734"; transcript_id "MSTRG.154734.21"; exon_number "15";
chr5	StringTie	exon	132227539	132227680	1000	-	.	gene_id "MSTRG.154734"; transcript_id "MSTRG.154734.21"; exon_number "16";
chr5	StringTie	transcript	132311224	132331380	1000	-	.	gene_id "MSTRG.154734"; transcript_id "MSTRG.154734.210";
chr5	StringTie	exon	132311224	132312253	1000	-	.	gene_id "MSTRG.154734"; transcript_id "MSTRG.154734.210"; exon_number "1";
chr5	StringTie	exon	132330193	132331380	1000	-	.	gene_id "MSTRG.154734"; transcript_id "MSTRG.154734.210"; exon_number "2";
chr5	StringTie	transcript	132311231	132369676	1000	-	.	gene_id "MSTRG.154734"; transcript_id "MSTRG.154734.211";
chr5	StringTie	exon	132311231	132312253	1000	-	.	gene_id "MSTRG.154734"; transcript_id "MSTRG.154734.211"; exon_number "1";
chr5	StringTie	exon	132332189	132332310	1000	-	.	gene_id "MSTRG.154734"; transcript_id "MSTRG.154734.211"; exon_number "2";
chr5	StringTie	exon	132334785	132334926	1000	-	.	gene_id "MSTRG.154734"; transcript_id "MSTRG.154734.211"; exon_number "3";
chr5	StringTie	exon	132345640	132349957	1000	-	.	gene_id "MSTRG.154734"; transcript_id "MSTRG.154734.211"; exon_number "4";
chr5	StringTie	exon	132360080	132360116	1000	-	.	gene_id "MSTRG.154734"; transcript_id "MSTRG.154734.211"; exon_number "5";
chr5	StringTie	exon	132369417	132369676	1000	-	.	gene_id "MSTRG.154734"; transcript_id "MSTRG.154734.211"; exon_number "6";
chr5	StringTie	transcript	132311276	132369904	1000	-	.	gene_id "MSTRG.154734"; transcript_id "MSTRG.154734.212";
chr5	StringTie	exon	132311276	132312253	1000	-	.	gene_id "MSTRG.154734"; transcript_id "MSTRG.154734.212"; exon_number "1";
chr5	StringTie	exon	132332189	132332310	1000	-	.	gene_id "MSTRG.154734"; transcript_id "MSTRG.154734.212"; exon_number "2";
chr5	StringTie	exon	132349815	132349957	1000	-	.	gene_id "MSTRG.154734"; transcript_id "MSTRG.154734.212"; exon_number "3";
chr5	StringTie	exon	132360080	132360116	1000	-	.	gene_id "MSTRG.154734"; transcript_id "MSTRG.154734.212"; exon_number "4";
chr5	StringTie	exon	132364935	132366781	1000	-	.	gene_id "MSTRG.154734"; transcript_id "MSTRG.154734.212"; exon_number "5";
chr5	StringTie	exon	132369844	132369904	1000	-	.	gene_id "MSTRG.154734"; transcript_id "MSTRG.154734.212"; exon_number "6";
chr5	StringTie	transcript	132311276	132369699	1000	-	.	gene_id "MSTRG.154734"; transcript_id "MSTRG.154734.213";
chr5	StringTie	exon	132311276	132312253	1000	-	.	gene_id "MSTRG.154734"; transcript_id "MSTRG.154734.213"; exon_number "1";
chr5	StringTie	exon	132332189	132332310	1000	-	.	gene_id "MSTRG.154734"; transcript_id "MSTRG.154734.213"; exon_number "2";
chr5	StringTie	exon	132349815	132349957	1000	-	.	gene_id "MSTRG.154734"; transcript_id "MSTRG.154734.213"; exon_number "3";
chr5	StringTie	exon	132360080	132360116	1000	-	.	gene_id "MSTRG.154734"; transcript_id "MSTRG.154734.213"; exon_number "4";
chr5	StringTie	exon	132366568	132366781	1000	-	.	gene_id "MSTRG.154734"; transcript_id "MSTRG.154734.213"; exon_number "5";
chr5	StringTie	exon	132369417	132369699	1000	-	.	gene_id "MSTRG.154734"; transcript_id "MSTRG.154734.213"; exon_number "6";
chr5	StringTie	transcript	132311276	132369743	1000	-	.	gene_id "MSTRG.154734"; transcript_id "MSTRG.154734.214";
chr5	StringTie	exon	132311276	132312253	1000	-	.	gene_id "MSTRG.154734"; transcript_id "MSTRG.154734.214"; exon_number "1";
chr5	StringTie	exon	132332189	132332310	1000	-	.	gene_id "MSTRG.154734"; transcript_id "MSTRG.154734.214"; exon_number "2";
chr5	StringTie	exon	132334785	132334926	1000	-	.	gene_id "MSTRG.154734"; transcript_id "MSTRG.154734.214"; exon_number "3";
chr5	StringTie	exon	132345396	132349083	1000	-	.	gene_id "MSTRG.154734"; transcript_id "MSTRG.154734.214"; exon_number "4";
chr5	StringTie	exon	132349815	132349957	1000	-	.	gene_id "MSTRG.154734"; transcript_id "MSTRG.154734.214"; exon_number "5";
chr5	StringTie	exon	132360080	132366781	1000	-	.	gene_id "MSTRG.154734"; transcript_id "MSTRG.154734.214"; exon_number "6";
chr5	StringTie	exon	132369417	132369743	1000	-	.	gene_id "MSTRG.154734"; transcript_id "MSTRG.154734.214"; exon_number "7";
chr5	StringTie	transcript	132311280	132369656	1000	-	.	gene_id "MSTRG.154734"; transcript_id "MSTRG.154734.215";
chr5	StringTie	exon	132311280	132312253	1000	-	.	gene_id "MSTRG.154734"; transcript_id "MSTRG.154734.215"; exon_number "1";
chr5	StringTie	exon	132332189	132332310	1000	-	.	gene_id "MSTRG.154734"; transcript_id "MSTRG.154734.215"; exon_number "2";
chr5	StringTie	exon	132334785	132334926	1000	-	.	gene_id "MSTRG.154734"; transcript_id "MSTRG.154734.215"; exon_number "3";
chr5	StringTie	exon	132349815	132349957	1000	-	.	gene_id "MSTRG.154734"; transcript_id "MSTRG.154734.215"; exon_number "4";
chr5	StringTie	exon	132352489	132352631	1000	-	.	gene_id "MSTRG.154734"; transcript_id "MSTRG.154734.215"; exon_number "5";
chr5	StringTie	exon	132360080	132360116	1000	-	.	gene_id "MSTRG.154734"; transcript_id "MSTRG.154734.215"; exon_number "6";
chr5	StringTie	exon	132364363	132366781	1000	-	.	gene_id "MSTRG.154734"; transcript_id "MSTRG.154734.215"; exon_number "7";
chr5	StringTie	exon	132369417	132369656	1000	-	.	gene_id "MSTRG.154734"; transcript_id "MSTRG.154734.215"; exon_number "8";
chr5	StringTie	transcript	132311288	132369686	1000	-	.	gene_id "MSTRG.154734"; transcript_id "MSTRG.154734.217";
chr5	StringTie	exon	132311288	132312253	1000	-	.	gene_id "MSTRG.154734"; transcript_id "MSTRG.154734.217"; exon_number "1";
chr5	StringTie	exon	132332189	132332310	1000	-	.	gene_id "MSTRG.154734"; transcript_id "MSTRG.154734.217"; exon_number "2";
chr5	StringTie	exon	132349815	132349911	1000	-	.	gene_id "MSTRG.154734"; transcript_id "MSTRG.154734.217"; exon_number "3";
chr5	StringTie	exon	132360080	132366781	1000	-	.	gene_id "MSTRG.154734"; transcript_id "MSTRG.154734.217"; exon_number "4";
chr5	StringTie	exon	132369417	132369686	1000	-	.	gene_id "MSTRG.154734"; transcript_id "MSTRG.154734.217"; exon_number "5";
chr5	StringTie	transcript	132311294	132369680	1000	-	.	gene_id "MSTRG.154734"; transcript_id "MSTRG.154734.218";
chr5	StringTie	exon	132311294	132312253	1000	-	.	gene_id "MSTRG.154734"; transcript_id "MSTRG.154734.218"; exon_number "1";
chr5	StringTie	exon	132332189	132332310	1000	-	.	gene_id "MSTRG.154734"; transcript_id "MSTRG.154734.218"; exon_number "2";
chr5	StringTie	exon	132334785	132334926	1000	-	.	gene_id "MSTRG.154734"; transcript_id "MSTRG.154734.218"; exon_number "3";
chr5	StringTie	exon	132349815	132349911	1000	-	.	gene_id "MSTRG.154734"; transcript_id "MSTRG.154734.218"; exon_number "4";
chr5	StringTie	exon	132366498	132366781	1000	-	.	gene_id "MSTRG.154734"; transcript_id "MSTRG.154734.218"; exon_number "5";
chr5	StringTie	exon	132369417	132369680	1000	-	.	gene_id "MSTRG.154734"; transcript_id "MSTRG.154734.218"; exon_number "6";
chr5	StringTie	transcript	132311321	132369873	1000	-	.	gene_id "MSTRG.154734"; transcript_id "MSTRG.154734.219";
chr5	StringTie	exon	132311321	132312253	1000	-	.	gene_id "MSTRG.154734"; transcript_id "MSTRG.154734.219"; exon_number "1";
chr5	StringTie	exon	132332189	132332199	1000	-	.	gene_id "MSTRG.154734"; transcript_id "MSTRG.154734.219"; exon_number "2";
chr5	StringTie	exon	132346075	132349957	1000	-	.	gene_id "MSTRG.154734"; transcript_id "MSTRG.154734.219"; exon_number "3";
chr5	StringTie	exon	132360080	132360116	1000	-	.	gene_id "MSTRG.154734"; transcript_id "MSTRG.154734.219"; exon_number "4";
chr5	StringTie	exon	132366498	132366781	1000	-	.	gene_id "MSTRG.154734"; transcript_id "MSTRG.154734.219"; exon_number "5";
chr5	StringTie	exon	132369844	132369873	1000	-	.	gene_id "MSTRG.154734"; transcript_id "MSTRG.154734.219"; exon_number "6";
chr5	StringTie	transcript	132188335	132228244	1000	-	.	gene_id "MSTRG.154734"; transcript_id "MSTRG.154734.22";
chr5	StringTie	exon	132188335	132193080	1000	-	.	gene_id "MSTRG.154734"; transcript_id "MSTRG.154734.22"; exon_number "1";
chr5	StringTie	exon	132194926	132195022	1000	-	.	gene_id "MSTRG.154734"; transcript_id "MSTRG.154734.22"; exon_number "2";
chr5	StringTie	exon	132195412	132195480	1000	-	.	gene_id "MSTRG.154734"; transcript_id "MSTRG.154734.22"; exon_number "3";
chr5	StringTie	exon	132198321	132198380	1000	-	.	gene_id "MSTRG.154734"; transcript_id "MSTRG.154734.22"; exon_number "4";
chr5	StringTie	exon	132198879	132198932	1000	-	.	gene_id "MSTRG.154734"; transcript_id "MSTRG.154734.22"; exon_number "5";
chr5	StringTie	exon	132203748	132203847	1000	-	.	gene_id "MSTRG.154734"; transcript_id "MSTRG.154734.22"; exon_number "6";
chr5	StringTie	exon	132204082	132204152	1000	-	.	gene_id "MSTRG.154734"; transcript_id "MSTRG.154734.22"; exon_number "7";
chr5	StringTie	exon	132207708	132207884	1000	-	.	gene_id "MSTRG.154734"; transcript_id "MSTRG.154734.22"; exon_number "8";
chr5	StringTie	exon	132209138	132209331	1000	-	.	gene_id "MSTRG.154734"; transcript_id "MSTRG.154734.22"; exon_number "9";
chr5	StringTie	exon	132210284	132210523	1000	-	.	gene_id "MSTRG.154734"; transcript_id "MSTRG.154734.22"; exon_number "10";
chr5	StringTie	exon	132213916	132214027	1000	-	.	gene_id "MSTRG.154734"; transcript_id "MSTRG.154734.22"; exon_number "11";
chr5	StringTie	exon	132217197	132217348	1000	-	.	gene_id "MSTRG.154734"; transcript_id "MSTRG.154734.22"; exon_number "12";
chr5	StringTie	exon	132217752	132217848	1000	-	.	gene_id "MSTRG.154734"; transcript_id "MSTRG.154734.22"; exon_number "13";
chr5	StringTie	exon	132218545	132218644	1000	-	.	gene_id "MSTRG.154734"; transcript_id "MSTRG.154734.22"; exon_number "14";
chr5	StringTie	exon	132227086	132227221	1000	-	.	gene_id "MSTRG.154734"; transcript_id "MSTRG.154734.22"; exon_number "15";
chr5	StringTie	exon	132227790	132228244	1000	-	.	gene_id "MSTRG.154734"; transcript_id "MSTRG.154734.22"; exon_number "16";
chr5	StringTie	transcript	132311326	132369675	1000	-	.	gene_id "MSTRG.154734"; transcript_id "MSTRG.154734.220";
chr5	StringTie	exon	132311326	132312253	1000	-	.	gene_id "MSTRG.154734"; transcript_id "MSTRG.154734.220"; exon_number "1";
chr5	StringTie	exon	132332189	132332310	1000	-	.	gene_id "MSTRG.154734"; transcript_id "MSTRG.154734.220"; exon_number "2";
chr5	StringTie	exon	132349815	132349957	1000	-	.	gene_id "MSTRG.154734"; transcript_id "MSTRG.154734.220"; exon_number "3";
chr5	StringTie	exon	132360080	132360116	1000	-	.	gene_id "MSTRG.154734"; transcript_id "MSTRG.154734.220"; exon_number "4";
chr5	StringTie	exon	132364363	132366781	1000	-	.	gene_id "MSTRG.154734"; transcript_id "MSTRG.154734.220"; exon_number "5";
chr5	StringTie	exon	132369417	132369675	1000	-	.	gene_id "MSTRG.154734"; transcript_id "MSTRG.154734.220"; exon_number "6";
chr5	StringTie	transcript	132316843	132330458	1000	-	.	gene_id "MSTRG.154734"; transcript_id "MSTRG.154734.221";
chr5	StringTie	exon	132316843	132317055	1000	-	.	gene_id "MSTRG.154734"; transcript_id "MSTRG.154734.221"; exon_number "1";
chr5	StringTie	exon	132330193	132330458	1000	-	.	gene_id "MSTRG.154734"; transcript_id "MSTRG.154734.221"; exon_number "2";
chr5	StringTie	transcript	132317028	132369659	1000	-	.	gene_id "MSTRG.154734"; transcript_id "MSTRG.154734.222";
chr5	StringTie	exon	132317028	132317044	1000	-	.	gene_id "MSTRG.154734"; transcript_id "MSTRG.154734.222"; exon_number "1";
chr5	StringTie	exon	132332189	132332310	1000	-	.	gene_id "MSTRG.154734"; transcript_id "MSTRG.154734.222"; exon_number "2";
chr5	StringTie	exon	132334785	132334926	1000	-	.	gene_id "MSTRG.154734"; transcript_id "MSTRG.154734.222"; exon_number "3";
chr5	StringTie	exon	132345396	132349957	1000	-	.	gene_id "MSTRG.154734"; transcript_id "MSTRG.154734.222"; exon_number "4";
chr5	StringTie	exon	132360080	132360116	1000	-	.	gene_id "MSTRG.154734"; transcript_id "MSTRG.154734.222"; exon_number "5";
chr5	StringTie	exon	132366568	132366781	1000	-	.	gene_id "MSTRG.154734"; transcript_id "MSTRG.154734.222"; exon_number "6";
chr5	StringTie	exon	132369417	132369659	1000	-	.	gene_id "MSTRG.154734"; transcript_id "MSTRG.154734.222"; exon_number "7";
chr5	StringTie	transcript	132328918	132369674	1000	-	.	gene_id "MSTRG.154734"; transcript_id "MSTRG.154734.223";
chr5	StringTie	exon	132328918	132329052	1000	-	.	gene_id "MSTRG.154734"; transcript_id "MSTRG.154734.223"; exon_number "1";
chr5	StringTie	exon	132329189	132331331	1000	-	.	gene_id "MSTRG.154734"; transcript_id "MSTRG.154734.223"; exon_number "2";
chr5	StringTie	exon	132332189	132332310	1000	-	.	gene_id "MSTRG.154734"; transcript_id "MSTRG.154734.223"; exon_number "3";
chr5	StringTie	exon	132334785	132334926	1000	-	.	gene_id "MSTRG.154734"; transcript_id "MSTRG.154734.223"; exon_number "4";
chr5	StringTie	exon	132349815	132349957	1000	-	.	gene_id "MSTRG.154734"; transcript_id "MSTRG.154734.223"; exon_number "5";
chr5	StringTie	exon	132352489	132352631	1000	-	.	gene_id "MSTRG.154734"; transcript_id "MSTRG.154734.223"; exon_number "6";
chr5	StringTie	exon	132360080	132366781	1000	-	.	gene_id "MSTRG.154734"; transcript_id "MSTRG.154734.223"; exon_number "7";
chr5	StringTie	exon	132369417	132369674	1000	-	.	gene_id "MSTRG.154734"; transcript_id "MSTRG.154734.223"; exon_number "8";
chr5	StringTie	transcript	132332191	132352550	1000	-	.	gene_id "MSTRG.154734"; transcript_id "MSTRG.154734.225";
chr5	StringTie	exon	132332191	132332310	1000	-	.	gene_id "MSTRG.154734"; transcript_id "MSTRG.154734.225"; exon_number "1";
chr5	StringTie	exon	132334785	132334926	1000	-	.	gene_id "MSTRG.154734"; transcript_id "MSTRG.154734.225"; exon_number "2";
chr5	StringTie	exon	132345396	132349083	1000	-	.	gene_id "MSTRG.154734"; transcript_id "MSTRG.154734.225"; exon_number "3";
chr5	StringTie	exon	132349815	132349957	1000	-	.	gene_id "MSTRG.154734"; transcript_id "MSTRG.154734.225"; exon_number "4";
chr5	StringTie	exon	132352489	132352550	1000	-	.	gene_id "MSTRG.154734"; transcript_id "MSTRG.154734.225"; exon_number "5";
chr5	StringTie	transcript	132332193	132369903	1000	-	.	gene_id "MSTRG.154734"; transcript_id "MSTRG.154734.226";
chr5	StringTie	exon	132332193	132332310	1000	-	.	gene_id "MSTRG.154734"; transcript_id "MSTRG.154734.226"; exon_number "1";
chr5	StringTie	exon	132345640	132349957	1000	-	.	gene_id "MSTRG.154734"; transcript_id "MSTRG.154734.226"; exon_number "2";
chr5	StringTie	exon	132360080	132360116	1000	-	.	gene_id "MSTRG.154734"; transcript_id "MSTRG.154734.226"; exon_number "3";
chr5	StringTie	exon	132364935	132366781	1000	-	.	gene_id "MSTRG.154734"; transcript_id "MSTRG.154734.226"; exon_number "4";
chr5	StringTie	exon	132369844	132369903	1000	-	.	gene_id "MSTRG.154734"; transcript_id "MSTRG.154734.226"; exon_number "5";
chr5	StringTie	transcript	132332213	132365100	1000	-	.	gene_id "MSTRG.154734"; transcript_id "MSTRG.154734.227";
chr5	StringTie	exon	132332213	132332310	1000	-	.	gene_id "MSTRG.154734"; transcript_id "MSTRG.154734.227"; exon_number "1";
chr5	StringTie	exon	132334785	132334926	1000	-	.	gene_id "MSTRG.154734"; transcript_id "MSTRG.154734.227"; exon_number "2";
chr5	StringTie	exon	132349815	132349957	1000	-	.	gene_id "MSTRG.154734"; transcript_id "MSTRG.154734.227"; exon_number "3";
chr5	StringTie	exon	132351070	132351200	1000	-	.	gene_id "MSTRG.154734"; transcript_id "MSTRG.154734.227"; exon_number "4";
chr5	StringTie	exon	132360080	132365100	1000	-	.	gene_id "MSTRG.154734"; transcript_id "MSTRG.154734.227"; exon_number "5";
chr5	StringTie	transcript	132334891	132370287	1000	-	.	gene_id "MSTRG.154734"; transcript_id "MSTRG.154734.228";
chr5	StringTie	exon	132334891	132334926	1000	-	.	gene_id "MSTRG.154734"; transcript_id "MSTRG.154734.228"; exon_number "1";
chr5	StringTie	exon	132345640	132349957	1000	-	.	gene_id "MSTRG.154734"; transcript_id "MSTRG.154734.228"; exon_number "2";
chr5	StringTie	exon	132360080	132360116	1000	-	.	gene_id "MSTRG.154734"; transcript_id "MSTRG.154734.228"; exon_number "3";
chr5	StringTie	exon	132364935	132366781	1000	-	.	gene_id "MSTRG.154734"; transcript_id "MSTRG.154734.228"; exon_number "4";
chr5	StringTie	exon	132369417	132369874	1000	-	.	gene_id "MSTRG.154734"; transcript_id "MSTRG.154734.228"; exon_number "5";
chr5	StringTie	exon	132370155	132370287	1000	-	.	gene_id "MSTRG.154734"; transcript_id "MSTRG.154734.228"; exon_number "6";
chr5	StringTie	transcript	132342776	132369681	1000	-	.	gene_id "MSTRG.154734"; transcript_id "MSTRG.154734.229";
chr5	StringTie	exon	132342776	132342801	1000	-	.	gene_id "MSTRG.154734"; transcript_id "MSTRG.154734.229"; exon_number "1";
chr5	StringTie	exon	132344715	132349083	1000	-	.	gene_id "MSTRG.154734"; transcript_id "MSTRG.154734.229"; exon_number "2";
chr5	StringTie	exon	132349815	132349957	1000	-	.	gene_id "MSTRG.154734"; transcript_id "MSTRG.154734.229"; exon_number "3";
chr5	StringTie	exon	132352489	132352631	1000	-	.	gene_id "MSTRG.154734"; transcript_id "MSTRG.154734.229"; exon_number "4";
chr5	StringTie	exon	132360080	132360116	1000	-	.	gene_id "MSTRG.154734"; transcript_id "MSTRG.154734.229"; exon_number "5";
chr5	StringTie	exon	132364363	132366781	1000	-	.	gene_id "MSTRG.154734"; transcript_id "MSTRG.154734.229"; exon_number "6";
chr5	StringTie	exon	132369417	132369681	1000	-	.	gene_id "MSTRG.154734"; transcript_id "MSTRG.154734.229"; exon_number "7";
chr5	StringTie	transcript	132188486	132227926	1000	-	.	gene_id "MSTRG.154734"; transcript_id "MSTRG.154734.23";
chr5	StringTie	exon	132188486	132193080	1000	-	.	gene_id "MSTRG.154734"; transcript_id "MSTRG.154734.23"; exon_number "1";
chr5	StringTie	exon	132194926	132195022	1000	-	.	gene_id "MSTRG.154734"; transcript_id "MSTRG.154734.23"; exon_number "2";
chr5	StringTie	exon	132195412	132195480	1000	-	.	gene_id "MSTRG.154734"; transcript_id "MSTRG.154734.23"; exon_number "3";
chr5	StringTie	exon	132198321	132198380	1000	-	.	gene_id "MSTRG.154734"; transcript_id "MSTRG.154734.23"; exon_number "4";
chr5	StringTie	exon	132198879	132198932	1000	-	.	gene_id "MSTRG.154734"; transcript_id "MSTRG.154734.23"; exon_number "5";
chr5	StringTie	exon	132203748	132203847	1000	-	.	gene_id "MSTRG.154734"; transcript_id "MSTRG.154734.23"; exon_number "6";
chr5	StringTie	exon	132204082	132204152	1000	-	.	gene_id "MSTRG.154734"; transcript_id "MSTRG.154734.23"; exon_number "7";
chr5	StringTie	exon	132207708	132207884	1000	-	.	gene_id "MSTRG.154734"; transcript_id "MSTRG.154734.23"; exon_number "8";
chr5	StringTie	exon	132209138	132209331	1000	-	.	gene_id "MSTRG.154734"; transcript_id "MSTRG.154734.23"; exon_number "9";
chr5	StringTie	exon	132210284	132210523	1000	-	.	gene_id "MSTRG.154734"; transcript_id "MSTRG.154734.23"; exon_number "10";
chr5	StringTie	exon	132213916	132214027	1000	-	.	gene_id "MSTRG.154734"; transcript_id "MSTRG.154734.23"; exon_number "11";
chr5	StringTie	exon	132217197	132217348	1000	-	.	gene_id "MSTRG.154734"; transcript_id "MSTRG.154734.23"; exon_number "12";
chr5	StringTie	exon	132217752	132217848	1000	-	.	gene_id "MSTRG.154734"; transcript_id "MSTRG.154734.23"; exon_number "13";
chr5	StringTie	exon	132218545	132218644	1000	-	.	gene_id "MSTRG.154734"; transcript_id "MSTRG.154734.23"; exon_number "14";
chr5	StringTie	exon	132227790	132227926	1000	-	.	gene_id "MSTRG.154734"; transcript_id "MSTRG.154734.23"; exon_number "15";
chr5	StringTie	transcript	132343946	132370282	1000	-	.	gene_id "MSTRG.154734"; transcript_id "MSTRG.154734.230";
chr5	StringTie	exon	132343946	132344080	1000	-	.	gene_id "MSTRG.154734"; transcript_id "MSTRG.154734.230"; exon_number "1";
chr5	StringTie	exon	132344715	132349957	1000	-	.	gene_id "MSTRG.154734"; transcript_id "MSTRG.154734.230"; exon_number "2";
chr5	StringTie	exon	132360080	132366781	1000	-	.	gene_id "MSTRG.154734"; transcript_id "MSTRG.154734.230"; exon_number "3";
chr5	StringTie	exon	132369417	132369774	1000	-	.	gene_id "MSTRG.154734"; transcript_id "MSTRG.154734.230"; exon_number "4";
chr5	StringTie	exon	132370144	132370282	1000	-	.	gene_id "MSTRG.154734"; transcript_id "MSTRG.154734.230"; exon_number "5";
chr5	StringTie	transcript	132343983	132369747	1000	-	.	gene_id "MSTRG.154734"; transcript_id "MSTRG.154734.231";
chr5	StringTie	exon	132343983	132344080	1000	-	.	gene_id "MSTRG.154734"; transcript_id "MSTRG.154734.231"; exon_number "1";
chr5	StringTie	exon	132344715	132349689	1000	-	.	gene_id "MSTRG.154734"; transcript_id "MSTRG.154734.231"; exon_number "2";
chr5	StringTie	exon	132349815	132349957	1000	-	.	gene_id "MSTRG.154734"; transcript_id "MSTRG.154734.231"; exon_number "3";
chr5	StringTie	exon	132360080	132366781	1000	-	.	gene_id "MSTRG.154734"; transcript_id "MSTRG.154734.231"; exon_number "4";
chr5	StringTie	exon	132369417	132369747	1000	-	.	gene_id "MSTRG.154734"; transcript_id "MSTRG.154734.231"; exon_number "5";
chr5	StringTie	transcript	132344054	132369693	1000	-	.	gene_id "MSTRG.154734"; transcript_id "MSTRG.154734.232";
chr5	StringTie	exon	132344054	132344080	1000	-	.	gene_id "MSTRG.154734"; transcript_id "MSTRG.154734.232"; exon_number "1";
chr5	StringTie	exon	132344715	132349957	1000	-	.	gene_id "MSTRG.154734"; transcript_id "MSTRG.154734.232"; exon_number "2";
chr5	StringTie	exon	132360080	132360116	1000	-	.	gene_id "MSTRG.154734"; transcript_id "MSTRG.154734.232"; exon_number "3";
chr5	StringTie	exon	132366498	132366781	1000	-	.	gene_id "MSTRG.154734"; transcript_id "MSTRG.154734.232"; exon_number "4";
chr5	StringTie	exon	132369417	132369693	1000	-	.	gene_id "MSTRG.154734"; transcript_id "MSTRG.154734.232"; exon_number "5";
chr5	StringTie	transcript	132344056	132352550	1000	-	.	gene_id "MSTRG.154734"; transcript_id "MSTRG.154734.233";
chr5	StringTie	exon	132344056	132344080	1000	-	.	gene_id "MSTRG.154734"; transcript_id "MSTRG.154734.233"; exon_number "1";
chr5	StringTie	exon	132344715	132349083	1000	-	.	gene_id "MSTRG.154734"; transcript_id "MSTRG.154734.233"; exon_number "2";
chr5	StringTie	exon	132349815	132349957	1000	-	.	gene_id "MSTRG.154734"; transcript_id "MSTRG.154734.233"; exon_number "3";
chr5	StringTie	exon	132352489	132352550	1000	-	.	gene_id "MSTRG.154734"; transcript_id "MSTRG.154734.233"; exon_number "4";
chr5	StringTie	transcript	132344056	132369923	1000	-	.	gene_id "MSTRG.154734"; transcript_id "MSTRG.154734.234";
chr5	StringTie	exon	132344056	132344080	1000	-	.	gene_id "MSTRG.154734"; transcript_id "MSTRG.154734.234"; exon_number "1";
chr5	StringTie	exon	132344715	132349957	1000	-	.	gene_id "MSTRG.154734"; transcript_id "MSTRG.154734.234"; exon_number "2";
chr5	StringTie	exon	132360080	132366781	1000	-	.	gene_id "MSTRG.154734"; transcript_id "MSTRG.154734.234"; exon_number "3";
chr5	StringTie	exon	132369844	132369923	1000	-	.	gene_id "MSTRG.154734"; transcript_id "MSTRG.154734.234"; exon_number "4";
chr5	StringTie	transcript	132344063	132369693	1000	-	.	gene_id "MSTRG.154734"; transcript_id "MSTRG.154734.235";
chr5	StringTie	exon	132344063	132344080	1000	-	.	gene_id "MSTRG.154734"; transcript_id "MSTRG.154734.235"; exon_number "1";
chr5	StringTie	exon	132344715	132349911	1000	-	.	gene_id "MSTRG.154734"; transcript_id "MSTRG.154734.235"; exon_number "2";
chr5	StringTie	exon	132360080	132366781	1000	-	.	gene_id "MSTRG.154734"; transcript_id "MSTRG.154734.235"; exon_number "3";
chr5	StringTie	exon	132369417	132369693	1000	-	.	gene_id "MSTRG.154734"; transcript_id "MSTRG.154734.235"; exon_number "4";
chr5	StringTie	transcript	132344359	132369727	1000	-	.	gene_id "MSTRG.154734"; transcript_id "MSTRG.154734.236";
chr5	StringTie	exon	132344359	132349957	1000	-	.	gene_id "MSTRG.154734"; transcript_id "MSTRG.154734.236"; exon_number "1";
chr5	StringTie	exon	132360080	132364927	1000	-	.	gene_id "MSTRG.154734"; transcript_id "MSTRG.154734.236"; exon_number "2";
chr5	StringTie	exon	132365959	132366781	1000	-	.	gene_id "MSTRG.154734"; transcript_id "MSTRG.154734.236"; exon_number "3";
chr5	StringTie	exon	132369417	132369727	1000	-	.	gene_id "MSTRG.154734"; transcript_id "MSTRG.154734.236"; exon_number "4";
chr5	StringTie	transcript	132344430	132369625	1000	-	.	gene_id "MSTRG.154734"; transcript_id "MSTRG.154734.237";
chr5	StringTie	exon	132344430	132349957	1000	-	.	gene_id "MSTRG.154734"; transcript_id "MSTRG.154734.237"; exon_number "1";
chr5	StringTie	exon	132360080	132360116	1000	-	.	gene_id "MSTRG.154734"; transcript_id "MSTRG.154734.237"; exon_number "2";
chr5	StringTie	exon	132364682	132364812	1000	-	.	gene_id "MSTRG.154734"; transcript_id "MSTRG.154734.237"; exon_number "3";
chr5	StringTie	exon	132364935	132366781	1000	-	.	gene_id "MSTRG.154734"; transcript_id "MSTRG.154734.237"; exon_number "4";
chr5	StringTie	exon	132369417	132369625	1000	-	.	gene_id "MSTRG.154734"; transcript_id "MSTRG.154734.237"; exon_number "5";
chr5	StringTie	transcript	132344635	132365037	1000	-	.	gene_id "MSTRG.154734"; transcript_id "MSTRG.154734.238";
chr5	StringTie	exon	132344635	132349957	1000	-	.	gene_id "MSTRG.154734"; transcript_id "MSTRG.154734.238"; exon_number "1";
chr5	StringTie	exon	132360080	132360116	1000	-	.	gene_id "MSTRG.154734"; transcript_id "MSTRG.154734.238"; exon_number "2";
chr5	StringTie	exon	132364415	132365037	1000	-	.	gene_id "MSTRG.154734"; transcript_id "MSTRG.154734.238"; exon_number "3";
chr5	StringTie	transcript	132344657	132369666	1000	-	.	gene_id "MSTRG.154734"; transcript_id "MSTRG.154734.239";
chr5	StringTie	exon	132344657	132349957	1000	-	.	gene_id "MSTRG.154734"; transcript_id "MSTRG.154734.239"; exon_number "1";
chr5	StringTie	exon	132360080	132364934	1000	-	.	gene_id "MSTRG.154734"; transcript_id "MSTRG.154734.239"; exon_number "2";
chr5	StringTie	exon	132365959	132366781	1000	-	.	gene_id "MSTRG.154734"; transcript_id "MSTRG.154734.239"; exon_number "3";
chr5	StringTie	exon	132369417	132369666	1000	-	.	gene_id "MSTRG.154734"; transcript_id "MSTRG.154734.239"; exon_number "4";
chr5	StringTie	transcript	132188511	132209343	1000	-	.	gene_id "MSTRG.154734"; transcript_id "MSTRG.154734.24";
chr5	StringTie	exon	132188511	132193080	1000	-	.	gene_id "MSTRG.154734"; transcript_id "MSTRG.154734.24"; exon_number "1";
chr5	StringTie	exon	132194926	132195022	1000	-	.	gene_id "MSTRG.154734"; transcript_id "MSTRG.154734.24"; exon_number "2";
chr5	StringTie	exon	132195412	132195480	1000	-	.	gene_id "MSTRG.154734"; transcript_id "MSTRG.154734.24"; exon_number "3";
chr5	StringTie	exon	132198206	132198271	1000	-	.	gene_id "MSTRG.154734"; transcript_id "MSTRG.154734.24"; exon_number "4";
chr5	StringTie	exon	132198879	132198932	1000	-	.	gene_id "MSTRG.154734"; transcript_id "MSTRG.154734.24"; exon_number "5";
chr5	StringTie	exon	132203748	132203847	1000	-	.	gene_id "MSTRG.154734"; transcript_id "MSTRG.154734.24"; exon_number "6";
chr5	StringTie	exon	132204082	132204152	1000	-	.	gene_id "MSTRG.154734"; transcript_id "MSTRG.154734.24"; exon_number "7";
chr5	StringTie	exon	132209138	132209343	1000	-	.	gene_id "MSTRG.154734"; transcript_id "MSTRG.154734.24"; exon_number "8";
chr5	StringTie	transcript	132344678	132357814	1000	-	.	gene_id "MSTRG.154734"; transcript_id "MSTRG.154734.240";
chr5	StringTie	exon	132344678	132349689	1000	-	.	gene_id "MSTRG.154734"; transcript_id "MSTRG.154734.240"; exon_number "1";
chr5	StringTie	exon	132349815	132349957	1000	-	.	gene_id "MSTRG.154734"; transcript_id "MSTRG.154734.240"; exon_number "2";
chr5	StringTie	exon	132357670	132357814	1000	-	.	gene_id "MSTRG.154734"; transcript_id "MSTRG.154734.240"; exon_number "3";
chr5	StringTie	transcript	132344715	132369637	1000	-	.	gene_id "MSTRG.154734"; transcript_id "MSTRG.154734.241";
chr5	StringTie	exon	132344715	132349957	1000	-	.	gene_id "MSTRG.154734"; transcript_id "MSTRG.154734.241"; exon_number "1";
chr5	StringTie	exon	132360080	132360116	1000	-	.	gene_id "MSTRG.154734"; transcript_id "MSTRG.154734.241"; exon_number "2";
chr5	StringTie	exon	132366486	132366781	1000	-	.	gene_id "MSTRG.154734"; transcript_id "MSTRG.154734.241"; exon_number "3";
chr5	StringTie	exon	132369417	132369637	1000	-	.	gene_id "MSTRG.154734"; transcript_id "MSTRG.154734.241"; exon_number "4";
chr5	StringTie	transcript	132344768	132369753	1000	-	.	gene_id "MSTRG.154734"; transcript_id "MSTRG.154734.242";
chr5	StringTie	exon	132344768	132349911	1000	-	.	gene_id "MSTRG.154734"; transcript_id "MSTRG.154734.242"; exon_number "1";
chr5	StringTie	exon	132360080	132360116	1000	-	.	gene_id "MSTRG.154734"; transcript_id "MSTRG.154734.242"; exon_number "2";
chr5	StringTie	exon	132366498	132366781	1000	-	.	gene_id "MSTRG.154734"; transcript_id "MSTRG.154734.242"; exon_number "3";
chr5	StringTie	exon	132369417	132369753	1000	-	.	gene_id "MSTRG.154734"; transcript_id "MSTRG.154734.242"; exon_number "4";
chr5	StringTie	transcript	132345138	132369943	1000	-	.	gene_id "MSTRG.154734"; transcript_id "MSTRG.154734.243";
chr5	StringTie	exon	132345138	132349957	1000	-	.	gene_id "MSTRG.154734"; transcript_id "MSTRG.154734.243"; exon_number "1";
chr5	StringTie	exon	132360080	132360116	1000	-	.	gene_id "MSTRG.154734"; transcript_id "MSTRG.154734.243"; exon_number "2";
chr5	StringTie	exon	132366568	132366781	1000	-	.	gene_id "MSTRG.154734"; transcript_id "MSTRG.154734.243"; exon_number "3";
chr5	StringTie	exon	132369844	132369943	1000	-	.	gene_id "MSTRG.154734"; transcript_id "MSTRG.154734.243"; exon_number "4";
chr5	StringTie	transcript	132346229	132369702	1000	-	.	gene_id "MSTRG.154734"; transcript_id "MSTRG.154734.244";
chr5	StringTie	exon	132346229	132349957	1000	-	.	gene_id "MSTRG.154734"; transcript_id "MSTRG.154734.244"; exon_number "1";
chr5	StringTie	exon	132360080	132360116	1000	-	.	gene_id "MSTRG.154734"; transcript_id "MSTRG.154734.244"; exon_number "2";
chr5	StringTie	exon	132364363	132364812	1000	-	.	gene_id "MSTRG.154734"; transcript_id "MSTRG.154734.244"; exon_number "3";
chr5	StringTie	exon	132366498	132366781	1000	-	.	gene_id "MSTRG.154734"; transcript_id "MSTRG.154734.244"; exon_number "4";
chr5	StringTie	exon	132369417	132369702	1000	-	.	gene_id "MSTRG.154734"; transcript_id "MSTRG.154734.244"; exon_number "5";
chr5	StringTie	transcript	132346249	132369727	1000	-	.	gene_id "MSTRG.154734"; transcript_id "MSTRG.154734.245";
chr5	StringTie	exon	132346249	132349957	1000	-	.	gene_id "MSTRG.154734"; transcript_id "MSTRG.154734.245"; exon_number "1";
chr5	StringTie	exon	132366486	132366781	1000	-	.	gene_id "MSTRG.154734"; transcript_id "MSTRG.154734.245"; exon_number "2";
chr5	StringTie	exon	132369417	132369727	1000	-	.	gene_id "MSTRG.154734"; transcript_id "MSTRG.154734.245"; exon_number "3";
chr5	StringTie	transcript	132353500	132360659	1000	-	.	gene_id "MSTRG.154734"; transcript_id "MSTRG.154734.247";
chr5	StringTie	exon	132353500	132354596	1000	-	.	gene_id "MSTRG.154734"; transcript_id "MSTRG.154734.247"; exon_number "1";
chr5	StringTie	exon	132360080	132360659	1000	-	.	gene_id "MSTRG.154734"; transcript_id "MSTRG.154734.247"; exon_number "2";
chr5	StringTie	transcript	132188511	132227852	1000	-	.	gene_id "MSTRG.154734"; transcript_id "MSTRG.154734.25";
chr5	StringTie	exon	132188511	132193080	1000	-	.	gene_id "MSTRG.154734"; transcript_id "MSTRG.154734.25"; exon_number "1";
chr5	StringTie	exon	132194926	132195022	1000	-	.	gene_id "MSTRG.154734"; transcript_id "MSTRG.154734.25"; exon_number "2";
chr5	StringTie	exon	132195412	132195480	1000	-	.	gene_id "MSTRG.154734"; transcript_id "MSTRG.154734.25"; exon_number "3";
chr5	StringTie	exon	132198321	132198380	1000	-	.	gene_id "MSTRG.154734"; transcript_id "MSTRG.154734.25"; exon_number "4";
chr5	StringTie	exon	132198879	132198932	1000	-	.	gene_id "MSTRG.154734"; transcript_id "MSTRG.154734.25"; exon_number "5";
chr5	StringTie	exon	132203748	132203847	1000	-	.	gene_id "MSTRG.154734"; transcript_id "MSTRG.154734.25"; exon_number "6";
chr5	StringTie	exon	132204082	132204152	1000	-	.	gene_id "MSTRG.154734"; transcript_id "MSTRG.154734.25"; exon_number "7";
chr5	StringTie	exon	132207708	132207884	1000	-	.	gene_id "MSTRG.154734"; transcript_id "MSTRG.154734.25"; exon_number "8";
chr5	StringTie	exon	132209138	132209331	1000	-	.	gene_id "MSTRG.154734"; transcript_id "MSTRG.154734.25"; exon_number "9";
chr5	StringTie	exon	132210263	132210523	1000	-	.	gene_id "MSTRG.154734"; transcript_id "MSTRG.154734.25"; exon_number "10";
chr5	StringTie	exon	132213916	132214053	1000	-	.	gene_id "MSTRG.154734"; transcript_id "MSTRG.154734.25"; exon_number "11";
chr5	StringTie	exon	132217197	132217348	1000	-	.	gene_id "MSTRG.154734"; transcript_id "MSTRG.154734.25"; exon_number "12";
chr5	StringTie	exon	132217752	132217848	1000	-	.	gene_id "MSTRG.154734"; transcript_id "MSTRG.154734.25"; exon_number "13";
chr5	StringTie	exon	132218545	132218644	1000	-	.	gene_id "MSTRG.154734"; transcript_id "MSTRG.154734.25"; exon_number "14";
chr5	StringTie	exon	132227086	132227221	1000	-	.	gene_id "MSTRG.154734"; transcript_id "MSTRG.154734.25"; exon_number "15";
chr5	StringTie	exon	132227790	132227852	1000	-	.	gene_id "MSTRG.154734"; transcript_id "MSTRG.154734.25"; exon_number "16";
chr5	StringTie	transcript	132189084	132244112	1000	-	.	gene_id "MSTRG.154734"; transcript_id "MSTRG.154734.26";
chr5	StringTie	exon	132189084	132193080	1000	-	.	gene_id "MSTRG.154734"; transcript_id "MSTRG.154734.26"; exon_number "1";
chr5	StringTie	exon	132194926	132195022	1000	-	.	gene_id "MSTRG.154734"; transcript_id "MSTRG.154734.26"; exon_number "2";
chr5	StringTie	exon	132195412	132195480	1000	-	.	gene_id "MSTRG.154734"; transcript_id "MSTRG.154734.26"; exon_number "3";
chr5	StringTie	exon	132198321	132198380	1000	-	.	gene_id "MSTRG.154734"; transcript_id "MSTRG.154734.26"; exon_number "4";
chr5	StringTie	exon	132198879	132198932	1000	-	.	gene_id "MSTRG.154734"; transcript_id "MSTRG.154734.26"; exon_number "5";
chr5	StringTie	exon	132203748	132203847	1000	-	.	gene_id "MSTRG.154734"; transcript_id "MSTRG.154734.26"; exon_number "6";
chr5	StringTie	exon	132204082	132204152	1000	-	.	gene_id "MSTRG.154734"; transcript_id "MSTRG.154734.26"; exon_number "7";
chr5	StringTie	exon	132207708	132207884	1000	-	.	gene_id "MSTRG.154734"; transcript_id "MSTRG.154734.26"; exon_number "8";
chr5	StringTie	exon	132209138	132209331	1000	-	.	gene_id "MSTRG.154734"; transcript_id "MSTRG.154734.26"; exon_number "9";
chr5	StringTie	exon	132210284	132210523	1000	-	.	gene_id "MSTRG.154734"; transcript_id "MSTRG.154734.26"; exon_number "10";
chr5	StringTie	exon	132213916	132214053	1000	-	.	gene_id "MSTRG.154734"; transcript_id "MSTRG.154734.26"; exon_number "11";
chr5	StringTie	exon	132217197	132217348	1000	-	.	gene_id "MSTRG.154734"; transcript_id "MSTRG.154734.26"; exon_number "12";
chr5	StringTie	exon	132217752	132217848	1000	-	.	gene_id "MSTRG.154734"; transcript_id "MSTRG.154734.26"; exon_number "13";
chr5	StringTie	exon	132218545	132218644	1000	-	.	gene_id "MSTRG.154734"; transcript_id "MSTRG.154734.26"; exon_number "14";
chr5	StringTie	exon	132243972	132244112	1000	-	.	gene_id "MSTRG.154734"; transcript_id "MSTRG.154734.26"; exon_number "15";
chr5	StringTie	transcript	132189209	132228003	1000	-	.	gene_id "MSTRG.154734"; transcript_id "MSTRG.154734.27";
chr5	StringTie	exon	132189209	132193080	1000	-	.	gene_id "MSTRG.154734"; transcript_id "MSTRG.154734.27"; exon_number "1";
chr5	StringTie	exon	132194926	132195022	1000	-	.	gene_id "MSTRG.154734"; transcript_id "MSTRG.154734.27"; exon_number "2";
chr5	StringTie	exon	132195412	132195480	1000	-	.	gene_id "MSTRG.154734"; transcript_id "MSTRG.154734.27"; exon_number "3";
chr5	StringTie	exon	132198206	132198271	1000	-	.	gene_id "MSTRG.154734"; transcript_id "MSTRG.154734.27"; exon_number "4";
chr5	StringTie	exon	132198879	132198932	1000	-	.	gene_id "MSTRG.154734"; transcript_id "MSTRG.154734.27"; exon_number "5";
chr5	StringTie	exon	132203748	132203847	1000	-	.	gene_id "MSTRG.154734"; transcript_id "MSTRG.154734.27"; exon_number "6";
chr5	StringTie	exon	132204082	132204152	1000	-	.	gene_id "MSTRG.154734"; transcript_id "MSTRG.154734.27"; exon_number "7";
chr5	StringTie	exon	132207708	132207884	1000	-	.	gene_id "MSTRG.154734"; transcript_id "MSTRG.154734.27"; exon_number "8";
chr5	StringTie	exon	132209138	132209331	1000	-	.	gene_id "MSTRG.154734"; transcript_id "MSTRG.154734.27"; exon_number "9";
chr5	StringTie	exon	132210284	132210523	1000	-	.	gene_id "MSTRG.154734"; transcript_id "MSTRG.154734.27"; exon_number "10";
chr5	StringTie	exon	132213916	132214053	1000	-	.	gene_id "MSTRG.154734"; transcript_id "MSTRG.154734.27"; exon_number "11";
chr5	StringTie	exon	132217197	132217348	1000	-	.	gene_id "MSTRG.154734"; transcript_id "MSTRG.154734.27"; exon_number "12";
chr5	StringTie	exon	132217752	132217848	1000	-	.	gene_id "MSTRG.154734"; transcript_id "MSTRG.154734.27"; exon_number "13";
chr5	StringTie	exon	132218545	132218644	1000	-	.	gene_id "MSTRG.154734"; transcript_id "MSTRG.154734.27"; exon_number "14";
chr5	StringTie	exon	132227086	132227258	1000	-	.	gene_id "MSTRG.154734"; transcript_id "MSTRG.154734.27"; exon_number "15";
chr5	StringTie	exon	132227539	132228003	1000	-	.	gene_id "MSTRG.154734"; transcript_id "MSTRG.154734.27"; exon_number "16";
chr5	StringTie	transcript	132189333	132228130	1000	-	.	gene_id "MSTRG.154734"; transcript_id "MSTRG.154734.28";
chr5	StringTie	exon	132189333	132193080	1000	-	.	gene_id "MSTRG.154734"; transcript_id "MSTRG.154734.28"; exon_number "1";
chr5	StringTie	exon	132194926	132195022	1000	-	.	gene_id "MSTRG.154734"; transcript_id "MSTRG.154734.28"; exon_number "2";
chr5	StringTie	exon	132195412	132195480	1000	-	.	gene_id "MSTRG.154734"; transcript_id "MSTRG.154734.28"; exon_number "3";
chr5	StringTie	exon	132198321	132198380	1000	-	.	gene_id "MSTRG.154734"; transcript_id "MSTRG.154734.28"; exon_number "4";
chr5	StringTie	exon	132198879	132198932	1000	-	.	gene_id "MSTRG.154734"; transcript_id "MSTRG.154734.28"; exon_number "5";
chr5	StringTie	exon	132203748	132203847	1000	-	.	gene_id "MSTRG.154734"; transcript_id "MSTRG.154734.28"; exon_number "6";
chr5	StringTie	exon	132204082	132204152	1000	-	.	gene_id "MSTRG.154734"; transcript_id "MSTRG.154734.28"; exon_number "7";
chr5	StringTie	exon	132207708	132207852	1000	-	.	gene_id "MSTRG.154734"; transcript_id "MSTRG.154734.28"; exon_number "8";
chr5	StringTie	exon	132209138	132209331	1000	-	.	gene_id "MSTRG.154734"; transcript_id "MSTRG.154734.28"; exon_number "9";
chr5	StringTie	exon	132210284	132210523	1000	-	.	gene_id "MSTRG.154734"; transcript_id "MSTRG.154734.28"; exon_number "10";
chr5	StringTie	exon	132213916	132214053	1000	-	.	gene_id "MSTRG.154734"; transcript_id "MSTRG.154734.28"; exon_number "11";
chr5	StringTie	exon	132217197	132217348	1000	-	.	gene_id "MSTRG.154734"; transcript_id "MSTRG.154734.28"; exon_number "12";
chr5	StringTie	exon	132217752	132217848	1000	-	.	gene_id "MSTRG.154734"; transcript_id "MSTRG.154734.28"; exon_number "13";
chr5	StringTie	exon	132218545	132218644	1000	-	.	gene_id "MSTRG.154734"; transcript_id "MSTRG.154734.28"; exon_number "14";
chr5	StringTie	exon	132227086	132227221	1000	-	.	gene_id "MSTRG.154734"; transcript_id "MSTRG.154734.28"; exon_number "15";
chr5	StringTie	exon	132227790	132228130	1000	-	.	gene_id "MSTRG.154734"; transcript_id "MSTRG.154734.28"; exon_number "16";
chr5	StringTie	transcript	132189339	132228163	1000	-	.	gene_id "MSTRG.154734"; transcript_id "MSTRG.154734.29";
chr5	StringTie	exon	132189339	132193080	1000	-	.	gene_id "MSTRG.154734"; transcript_id "MSTRG.154734.29"; exon_number "1";
chr5	StringTie	exon	132194926	132195022	1000	-	.	gene_id "MSTRG.154734"; transcript_id "MSTRG.154734.29"; exon_number "2";
chr5	StringTie	exon	132195412	132195480	1000	-	.	gene_id "MSTRG.154734"; transcript_id "MSTRG.154734.29"; exon_number "3";
chr5	StringTie	exon	132198321	132198380	1000	-	.	gene_id "MSTRG.154734"; transcript_id "MSTRG.154734.29"; exon_number "4";
chr5	StringTie	exon	132198879	132198932	1000	-	.	gene_id "MSTRG.154734"; transcript_id "MSTRG.154734.29"; exon_number "5";
chr5	StringTie	exon	132203748	132203847	1000	-	.	gene_id "MSTRG.154734"; transcript_id "MSTRG.154734.29"; exon_number "6";
chr5	StringTie	exon	132204082	132204152	1000	-	.	gene_id "MSTRG.154734"; transcript_id "MSTRG.154734.29"; exon_number "7";
chr5	StringTie	exon	132207708	132207884	1000	-	.	gene_id "MSTRG.154734"; transcript_id "MSTRG.154734.29"; exon_number "8";
chr5	StringTie	exon	132209138	132209331	1000	-	.	gene_id "MSTRG.154734"; transcript_id "MSTRG.154734.29"; exon_number "9";
chr5	StringTie	exon	132210284	132210523	1000	-	.	gene_id "MSTRG.154734"; transcript_id "MSTRG.154734.29"; exon_number "10";
chr5	StringTie	exon	132213916	132214053	1000	-	.	gene_id "MSTRG.154734"; transcript_id "MSTRG.154734.29"; exon_number "11";
chr5	StringTie	exon	132217197	132217348	1000	-	.	gene_id "MSTRG.154734"; transcript_id "MSTRG.154734.29"; exon_number "12";
chr5	StringTie	exon	132217752	132217848	1000	-	.	gene_id "MSTRG.154734"; transcript_id "MSTRG.154734.29"; exon_number "13";
chr5	StringTie	exon	132218545	132218644	1000	-	.	gene_id "MSTRG.154734"; transcript_id "MSTRG.154734.29"; exon_number "14";
chr5	StringTie	exon	132226932	132227221	1000	-	.	gene_id "MSTRG.154734"; transcript_id "MSTRG.154734.29"; exon_number "15";
chr5	StringTie	exon	132227790	132228163	1000	-	.	gene_id "MSTRG.154734"; transcript_id "MSTRG.154734.29"; exon_number "16";
chr5	StringTie	transcript	132130864	132181186	1000	-	.	gene_id "MSTRG.154734"; transcript_id "MSTRG.154734.3";
chr5	StringTie	exon	132130864	132131260	1000	-	.	gene_id "MSTRG.154734"; transcript_id "MSTRG.154734.3"; exon_number "1";
chr5	StringTie	exon	132138008	132138049	1000	-	.	gene_id "MSTRG.154734"; transcript_id "MSTRG.154734.3"; exon_number "2";
chr5	StringTie	exon	132174330	132174427	1000	-	.	gene_id "MSTRG.154734"; transcript_id "MSTRG.154734.3"; exon_number "3";
chr5	StringTie	exon	132180962	132181186	1000	-	.	gene_id "MSTRG.154734"; transcript_id "MSTRG.154734.3"; exon_number "4";
chr5	StringTie	transcript	132189339	132228091	1000	-	.	gene_id "MSTRG.154734"; transcript_id "MSTRG.154734.30";
chr5	StringTie	exon	132189339	132193080	1000	-	.	gene_id "MSTRG.154734"; transcript_id "MSTRG.154734.30"; exon_number "1";
chr5	StringTie	exon	132194926	132195022	1000	-	.	gene_id "MSTRG.154734"; transcript_id "MSTRG.154734.30"; exon_number "2";
chr5	StringTie	exon	132195412	132195480	1000	-	.	gene_id "MSTRG.154734"; transcript_id "MSTRG.154734.30"; exon_number "3";
chr5	StringTie	exon	132198321	132198380	1000	-	.	gene_id "MSTRG.154734"; transcript_id "MSTRG.154734.30"; exon_number "4";
chr5	StringTie	exon	132198879	132198932	1000	-	.	gene_id "MSTRG.154734"; transcript_id "MSTRG.154734.30"; exon_number "5";
chr5	StringTie	exon	132203748	132203847	1000	-	.	gene_id "MSTRG.154734"; transcript_id "MSTRG.154734.30"; exon_number "6";
chr5	StringTie	exon	132204082	132204152	1000	-	.	gene_id "MSTRG.154734"; transcript_id "MSTRG.154734.30"; exon_number "7";
chr5	StringTie	exon	132207708	132207852	1000	-	.	gene_id "MSTRG.154734"; transcript_id "MSTRG.154734.30"; exon_number "8";
chr5	StringTie	exon	132209138	132209331	1000	-	.	gene_id "MSTRG.154734"; transcript_id "MSTRG.154734.30"; exon_number "9";
chr5	StringTie	exon	132210284	132210523	1000	-	.	gene_id "MSTRG.154734"; transcript_id "MSTRG.154734.30"; exon_number "10";
chr5	StringTie	exon	132213916	132214053	1000	-	.	gene_id "MSTRG.154734"; transcript_id "MSTRG.154734.30"; exon_number "11";
chr5	StringTie	exon	132217197	132217348	1000	-	.	gene_id "MSTRG.154734"; transcript_id "MSTRG.154734.30"; exon_number "12";
chr5	StringTie	exon	132217752	132217848	1000	-	.	gene_id "MSTRG.154734"; transcript_id "MSTRG.154734.30"; exon_number "13";
chr5	StringTie	exon	132218545	132218644	1000	-	.	gene_id "MSTRG.154734"; transcript_id "MSTRG.154734.30"; exon_number "14";
chr5	StringTie	exon	132227086	132227221	1000	-	.	gene_id "MSTRG.154734"; transcript_id "MSTRG.154734.30"; exon_number "15";
chr5	StringTie	exon	132227539	132228091	1000	-	.	gene_id "MSTRG.154734"; transcript_id "MSTRG.154734.30"; exon_number "16";
chr5	StringTie	transcript	132189371	132228024	1000	-	.	gene_id "MSTRG.154734"; transcript_id "MSTRG.154734.31";
chr5	StringTie	exon	132189371	132193080	1000	-	.	gene_id "MSTRG.154734"; transcript_id "MSTRG.154734.31"; exon_number "1";
chr5	StringTie	exon	132194926	132195022	1000	-	.	gene_id "MSTRG.154734"; transcript_id "MSTRG.154734.31"; exon_number "2";
chr5	StringTie	exon	132195412	132195480	1000	-	.	gene_id "MSTRG.154734"; transcript_id "MSTRG.154734.31"; exon_number "3";
chr5	StringTie	exon	132198206	132198271	1000	-	.	gene_id "MSTRG.154734"; transcript_id "MSTRG.154734.31"; exon_number "4";
chr5	StringTie	exon	132198879	132198932	1000	-	.	gene_id "MSTRG.154734"; transcript_id "MSTRG.154734.31"; exon_number "5";
chr5	StringTie	exon	132203748	132203847	1000	-	.	gene_id "MSTRG.154734"; transcript_id "MSTRG.154734.31"; exon_number "6";
chr5	StringTie	exon	132204082	132204152	1000	-	.	gene_id "MSTRG.154734"; transcript_id "MSTRG.154734.31"; exon_number "7";
chr5	StringTie	exon	132207708	132207884	1000	-	.	gene_id "MSTRG.154734"; transcript_id "MSTRG.154734.31"; exon_number "8";
chr5	StringTie	exon	132209138	132209331	1000	-	.	gene_id "MSTRG.154734"; transcript_id "MSTRG.154734.31"; exon_number "9";
chr5	StringTie	exon	132210284	132210523	1000	-	.	gene_id "MSTRG.154734"; transcript_id "MSTRG.154734.31"; exon_number "10";
chr5	StringTie	exon	132213916	132214053	1000	-	.	gene_id "MSTRG.154734"; transcript_id "MSTRG.154734.31"; exon_number "11";
chr5	StringTie	exon	132217197	132217348	1000	-	.	gene_id "MSTRG.154734"; transcript_id "MSTRG.154734.31"; exon_number "12";
chr5	StringTie	exon	132217752	132217848	1000	-	.	gene_id "MSTRG.154734"; transcript_id "MSTRG.154734.31"; exon_number "13";
chr5	StringTie	exon	132218545	132218644	1000	-	.	gene_id "MSTRG.154734"; transcript_id "MSTRG.154734.31"; exon_number "14";
chr5	StringTie	exon	132226932	132227221	1000	-	.	gene_id "MSTRG.154734"; transcript_id "MSTRG.154734.31"; exon_number "15";
chr5	StringTie	exon	132227790	132228024	1000	-	.	gene_id "MSTRG.154734"; transcript_id "MSTRG.154734.31"; exon_number "16";
chr5	StringTie	transcript	132189507	132244060	1000	-	.	gene_id "MSTRG.154734"; transcript_id "MSTRG.154734.32";
chr5	StringTie	exon	132189507	132193080	1000	-	.	gene_id "MSTRG.154734"; transcript_id "MSTRG.154734.32"; exon_number "1";
chr5	StringTie	exon	132194926	132195022	1000	-	.	gene_id "MSTRG.154734"; transcript_id "MSTRG.154734.32"; exon_number "2";
chr5	StringTie	exon	132195412	132195480	1000	-	.	gene_id "MSTRG.154734"; transcript_id "MSTRG.154734.32"; exon_number "3";
chr5	StringTie	exon	132198321	132198380	1000	-	.	gene_id "MSTRG.154734"; transcript_id "MSTRG.154734.32"; exon_number "4";
chr5	StringTie	exon	132198879	132198932	1000	-	.	gene_id "MSTRG.154734"; transcript_id "MSTRG.154734.32"; exon_number "5";
chr5	StringTie	exon	132203748	132203847	1000	-	.	gene_id "MSTRG.154734"; transcript_id "MSTRG.154734.32"; exon_number "6";
chr5	StringTie	exon	132204082	132204152	1000	-	.	gene_id "MSTRG.154734"; transcript_id "MSTRG.154734.32"; exon_number "7";
chr5	StringTie	exon	132207708	132207852	1000	-	.	gene_id "MSTRG.154734"; transcript_id "MSTRG.154734.32"; exon_number "8";
chr5	StringTie	exon	132209138	132209331	1000	-	.	gene_id "MSTRG.154734"; transcript_id "MSTRG.154734.32"; exon_number "9";
chr5	StringTie	exon	132210284	132210523	1000	-	.	gene_id "MSTRG.154734"; transcript_id "MSTRG.154734.32"; exon_number "10";
chr5	StringTie	exon	132213916	132214053	1000	-	.	gene_id "MSTRG.154734"; transcript_id "MSTRG.154734.32"; exon_number "11";
chr5	StringTie	exon	132217197	132217348	1000	-	.	gene_id "MSTRG.154734"; transcript_id "MSTRG.154734.32"; exon_number "12";
chr5	StringTie	exon	132217752	132217848	1000	-	.	gene_id "MSTRG.154734"; transcript_id "MSTRG.154734.32"; exon_number "13";
chr5	StringTie	exon	132218545	132218644	1000	-	.	gene_id "MSTRG.154734"; transcript_id "MSTRG.154734.32"; exon_number "14";
chr5	StringTie	exon	132243972	132244060	1000	-	.	gene_id "MSTRG.154734"; transcript_id "MSTRG.154734.32"; exon_number "15";
chr5	StringTie	transcript	132189535	132227889	1000	-	.	gene_id "MSTRG.154734"; transcript_id "MSTRG.154734.33";
chr5	StringTie	exon	132189535	132193080	1000	-	.	gene_id "MSTRG.154734"; transcript_id "MSTRG.154734.33"; exon_number "1";
chr5	StringTie	exon	132194926	132195022	1000	-	.	gene_id "MSTRG.154734"; transcript_id "MSTRG.154734.33"; exon_number "2";
chr5	StringTie	exon	132195412	132195480	1000	-	.	gene_id "MSTRG.154734"; transcript_id "MSTRG.154734.33"; exon_number "3";
chr5	StringTie	exon	132198321	132198380	1000	-	.	gene_id "MSTRG.154734"; transcript_id "MSTRG.154734.33"; exon_number "4";
chr5	StringTie	exon	132198879	132198932	1000	-	.	gene_id "MSTRG.154734"; transcript_id "MSTRG.154734.33"; exon_number "5";
chr5	StringTie	exon	132203748	132203847	1000	-	.	gene_id "MSTRG.154734"; transcript_id "MSTRG.154734.33"; exon_number "6";
chr5	StringTie	exon	132204082	132204152	1000	-	.	gene_id "MSTRG.154734"; transcript_id "MSTRG.154734.33"; exon_number "7";
chr5	StringTie	exon	132207708	132207884	1000	-	.	gene_id "MSTRG.154734"; transcript_id "MSTRG.154734.33"; exon_number "8";
chr5	StringTie	exon	132209138	132209331	1000	-	.	gene_id "MSTRG.154734"; transcript_id "MSTRG.154734.33"; exon_number "9";
chr5	StringTie	exon	132210284	132210523	1000	-	.	gene_id "MSTRG.154734"; transcript_id "MSTRG.154734.33"; exon_number "10";
chr5	StringTie	exon	132213916	132214053	1000	-	.	gene_id "MSTRG.154734"; transcript_id "MSTRG.154734.33"; exon_number "11";
chr5	StringTie	exon	132217197	132217348	1000	-	.	gene_id "MSTRG.154734"; transcript_id "MSTRG.154734.33"; exon_number "12";
chr5	StringTie	exon	132217752	132217848	1000	-	.	gene_id "MSTRG.154734"; transcript_id "MSTRG.154734.33"; exon_number "13";
chr5	StringTie	exon	132218545	132218644	1000	-	.	gene_id "MSTRG.154734"; transcript_id "MSTRG.154734.33"; exon_number "14";
chr5	StringTie	exon	132226932	132227258	1000	-	.	gene_id "MSTRG.154734"; transcript_id "MSTRG.154734.33"; exon_number "15";
chr5	StringTie	exon	132227539	132227889	1000	-	.	gene_id "MSTRG.154734"; transcript_id "MSTRG.154734.33"; exon_number "16";
chr5	StringTie	transcript	132189583	132227673	1000	-	.	gene_id "MSTRG.154734"; transcript_id "MSTRG.154734.34";
chr5	StringTie	exon	132189583	132193080	1000	-	.	gene_id "MSTRG.154734"; transcript_id "MSTRG.154734.34"; exon_number "1";
chr5	StringTie	exon	132194926	132195022	1000	-	.	gene_id "MSTRG.154734"; transcript_id "MSTRG.154734.34"; exon_number "2";
chr5	StringTie	exon	132195412	132195480	1000	-	.	gene_id "MSTRG.154734"; transcript_id "MSTRG.154734.34"; exon_number "3";
chr5	StringTie	exon	132198321	132198380	1000	-	.	gene_id "MSTRG.154734"; transcript_id "MSTRG.154734.34"; exon_number "4";
chr5	StringTie	exon	132198879	132198932	1000	-	.	gene_id "MSTRG.154734"; transcript_id "MSTRG.154734.34"; exon_number "5";
chr5	StringTie	exon	132203748	132203847	1000	-	.	gene_id "MSTRG.154734"; transcript_id "MSTRG.154734.34"; exon_number "6";
chr5	StringTie	exon	132204082	132204152	1000	-	.	gene_id "MSTRG.154734"; transcript_id "MSTRG.154734.34"; exon_number "7";
chr5	StringTie	exon	132207708	132207884	1000	-	.	gene_id "MSTRG.154734"; transcript_id "MSTRG.154734.34"; exon_number "8";
chr5	StringTie	exon	132209138	132209331	1000	-	.	gene_id "MSTRG.154734"; transcript_id "MSTRG.154734.34"; exon_number "9";
chr5	StringTie	exon	132210284	132210523	1000	-	.	gene_id "MSTRG.154734"; transcript_id "MSTRG.154734.34"; exon_number "10";
chr5	StringTie	exon	132213916	132214027	1000	-	.	gene_id "MSTRG.154734"; transcript_id "MSTRG.154734.34"; exon_number "11";
chr5	StringTie	exon	132217197	132217348	1000	-	.	gene_id "MSTRG.154734"; transcript_id "MSTRG.154734.34"; exon_number "12";
chr5	StringTie	exon	132217752	132217848	1000	-	.	gene_id "MSTRG.154734"; transcript_id "MSTRG.154734.34"; exon_number "13";
chr5	StringTie	exon	132218545	132218644	1000	-	.	gene_id "MSTRG.154734"; transcript_id "MSTRG.154734.34"; exon_number "14";
chr5	StringTie	exon	132226932	132227258	1000	-	.	gene_id "MSTRG.154734"; transcript_id "MSTRG.154734.34"; exon_number "15";
chr5	StringTie	exon	132227539	132227673	1000	-	.	gene_id "MSTRG.154734"; transcript_id "MSTRG.154734.34"; exon_number "16";
chr5	StringTie	transcript	132189650	132227898	1000	-	.	gene_id "MSTRG.154734"; transcript_id "MSTRG.154734.35";
chr5	StringTie	exon	132189650	132193080	1000	-	.	gene_id "MSTRG.154734"; transcript_id "MSTRG.154734.35"; exon_number "1";
chr5	StringTie	exon	132194926	132195022	1000	-	.	gene_id "MSTRG.154734"; transcript_id "MSTRG.154734.35"; exon_number "2";
chr5	StringTie	exon	132195412	132195480	1000	-	.	gene_id "MSTRG.154734"; transcript_id "MSTRG.154734.35"; exon_number "3";
chr5	StringTie	exon	132198321	132198380	1000	-	.	gene_id "MSTRG.154734"; transcript_id "MSTRG.154734.35"; exon_number "4";
chr5	StringTie	exon	132198879	132198932	1000	-	.	gene_id "MSTRG.154734"; transcript_id "MSTRG.154734.35"; exon_number "5";
chr5	StringTie	exon	132203748	132203847	1000	-	.	gene_id "MSTRG.154734"; transcript_id "MSTRG.154734.35"; exon_number "6";
chr5	StringTie	exon	132204082	132204152	1000	-	.	gene_id "MSTRG.154734"; transcript_id "MSTRG.154734.35"; exon_number "7";
chr5	StringTie	exon	132207708	132207851	1000	-	.	gene_id "MSTRG.154734"; transcript_id "MSTRG.154734.35"; exon_number "8";
chr5	StringTie	exon	132209180	132209331	1000	-	.	gene_id "MSTRG.154734"; transcript_id "MSTRG.154734.35"; exon_number "9";
chr5	StringTie	exon	132210284	132210523	1000	-	.	gene_id "MSTRG.154734"; transcript_id "MSTRG.154734.35"; exon_number "10";
chr5	StringTie	exon	132213916	132214053	1000	-	.	gene_id "MSTRG.154734"; transcript_id "MSTRG.154734.35"; exon_number "11";
chr5	StringTie	exon	132217197	132217348	1000	-	.	gene_id "MSTRG.154734"; transcript_id "MSTRG.154734.35"; exon_number "12";
chr5	StringTie	exon	132217752	132217848	1000	-	.	gene_id "MSTRG.154734"; transcript_id "MSTRG.154734.35"; exon_number "13";
chr5	StringTie	exon	132218545	132218644	1000	-	.	gene_id "MSTRG.154734"; transcript_id "MSTRG.154734.35"; exon_number "14";
chr5	StringTie	exon	132227790	132227898	1000	-	.	gene_id "MSTRG.154734"; transcript_id "MSTRG.154734.35"; exon_number "15";
chr5	StringTie	transcript	132189688	132244064	1000	-	.	gene_id "MSTRG.154734"; transcript_id "MSTRG.154734.36";
chr5	StringTie	exon	132189688	132193080	1000	-	.	gene_id "MSTRG.154734"; transcript_id "MSTRG.154734.36"; exon_number "1";
chr5	StringTie	exon	132194926	132195022	1000	-	.	gene_id "MSTRG.154734"; transcript_id "MSTRG.154734.36"; exon_number "2";
chr5	StringTie	exon	132195412	132195480	1000	-	.	gene_id "MSTRG.154734"; transcript_id "MSTRG.154734.36"; exon_number "3";
chr5	StringTie	exon	132198321	132198380	1000	-	.	gene_id "MSTRG.154734"; transcript_id "MSTRG.154734.36"; exon_number "4";
chr5	StringTie	exon	132198879	132198932	1000	-	.	gene_id "MSTRG.154734"; transcript_id "MSTRG.154734.36"; exon_number "5";
chr5	StringTie	exon	132203748	132203847	1000	-	.	gene_id "MSTRG.154734"; transcript_id "MSTRG.154734.36"; exon_number "6";
chr5	StringTie	exon	132204082	132204152	1000	-	.	gene_id "MSTRG.154734"; transcript_id "MSTRG.154734.36"; exon_number "7";
chr5	StringTie	exon	132207708	132207852	1000	-	.	gene_id "MSTRG.154734"; transcript_id "MSTRG.154734.36"; exon_number "8";
chr5	StringTie	exon	132209138	132209331	1000	-	.	gene_id "MSTRG.154734"; transcript_id "MSTRG.154734.36"; exon_number "9";
chr5	StringTie	exon	132210284	132210523	1000	-	.	gene_id "MSTRG.154734"; transcript_id "MSTRG.154734.36"; exon_number "10";
chr5	StringTie	exon	132213916	132214027	1000	-	.	gene_id "MSTRG.154734"; transcript_id "MSTRG.154734.36"; exon_number "11";
chr5	StringTie	exon	132217197	132217348	1000	-	.	gene_id "MSTRG.154734"; transcript_id "MSTRG.154734.36"; exon_number "12";
chr5	StringTie	exon	132217752	132217848	1000	-	.	gene_id "MSTRG.154734"; transcript_id "MSTRG.154734.36"; exon_number "13";
chr5	StringTie	exon	132218545	132218644	1000	-	.	gene_id "MSTRG.154734"; transcript_id "MSTRG.154734.36"; exon_number "14";
chr5	StringTie	exon	132243972	132244064	1000	-	.	gene_id "MSTRG.154734"; transcript_id "MSTRG.154734.36"; exon_number "15";
chr5	StringTie	transcript	132189798	132227896	1000	-	.	gene_id "MSTRG.154734"; transcript_id "MSTRG.154734.37";
chr5	StringTie	exon	132189798	132193080	1000	-	.	gene_id "MSTRG.154734"; transcript_id "MSTRG.154734.37"; exon_number "1";
chr5	StringTie	exon	132194926	132195022	1000	-	.	gene_id "MSTRG.154734"; transcript_id "MSTRG.154734.37"; exon_number "2";
chr5	StringTie	exon	132195412	132195480	1000	-	.	gene_id "MSTRG.154734"; transcript_id "MSTRG.154734.37"; exon_number "3";
chr5	StringTie	exon	132198206	132198271	1000	-	.	gene_id "MSTRG.154734"; transcript_id "MSTRG.154734.37"; exon_number "4";
chr5	StringTie	exon	132198879	132198932	1000	-	.	gene_id "MSTRG.154734"; transcript_id "MSTRG.154734.37"; exon_number "5";
chr5	StringTie	exon	132203748	132203847	1000	-	.	gene_id "MSTRG.154734"; transcript_id "MSTRG.154734.37"; exon_number "6";
chr5	StringTie	exon	132204082	132204152	1000	-	.	gene_id "MSTRG.154734"; transcript_id "MSTRG.154734.37"; exon_number "7";
chr5	StringTie	exon	132207708	132207884	1000	-	.	gene_id "MSTRG.154734"; transcript_id "MSTRG.154734.37"; exon_number "8";
chr5	StringTie	exon	132209138	132209331	1000	-	.	gene_id "MSTRG.154734"; transcript_id "MSTRG.154734.37"; exon_number "9";
chr5	StringTie	exon	132210284	132210523	1000	-	.	gene_id "MSTRG.154734"; transcript_id "MSTRG.154734.37"; exon_number "10";
chr5	StringTie	exon	132213916	132214053	1000	-	.	gene_id "MSTRG.154734"; transcript_id "MSTRG.154734.37"; exon_number "11";
chr5	StringTie	exon	132217197	132217348	1000	-	.	gene_id "MSTRG.154734"; transcript_id "MSTRG.154734.37"; exon_number "12";
chr5	StringTie	exon	132217752	132217848	1000	-	.	gene_id "MSTRG.154734"; transcript_id "MSTRG.154734.37"; exon_number "13";
chr5	StringTie	exon	132218545	132218644	1000	-	.	gene_id "MSTRG.154734"; transcript_id "MSTRG.154734.37"; exon_number "14";
chr5	StringTie	exon	132227086	132227221	1000	-	.	gene_id "MSTRG.154734"; transcript_id "MSTRG.154734.37"; exon_number "15";
chr5	StringTie	exon	132227539	132227896	1000	-	.	gene_id "MSTRG.154734"; transcript_id "MSTRG.154734.37"; exon_number "16";
chr5	StringTie	transcript	132189799	132227881	1000	-	.	gene_id "MSTRG.154734"; transcript_id "MSTRG.154734.38";
chr5	StringTie	exon	132189799	132193080	1000	-	.	gene_id "MSTRG.154734"; transcript_id "MSTRG.154734.38"; exon_number "1";
chr5	StringTie	exon	132194926	132195022	1000	-	.	gene_id "MSTRG.154734"; transcript_id "MSTRG.154734.38"; exon_number "2";
chr5	StringTie	exon	132195412	132195480	1000	-	.	gene_id "MSTRG.154734"; transcript_id "MSTRG.154734.38"; exon_number "3";
chr5	StringTie	exon	132198321	132198380	1000	-	.	gene_id "MSTRG.154734"; transcript_id "MSTRG.154734.38"; exon_number "4";
chr5	StringTie	exon	132198879	132198932	1000	-	.	gene_id "MSTRG.154734"; transcript_id "MSTRG.154734.38"; exon_number "5";
chr5	StringTie	exon	132203748	132203847	1000	-	.	gene_id "MSTRG.154734"; transcript_id "MSTRG.154734.38"; exon_number "6";
chr5	StringTie	exon	132204082	132204152	1000	-	.	gene_id "MSTRG.154734"; transcript_id "MSTRG.154734.38"; exon_number "7";
chr5	StringTie	exon	132207708	132207884	1000	-	.	gene_id "MSTRG.154734"; transcript_id "MSTRG.154734.38"; exon_number "8";
chr5	StringTie	exon	132209138	132209331	1000	-	.	gene_id "MSTRG.154734"; transcript_id "MSTRG.154734.38"; exon_number "9";
chr5	StringTie	exon	132210284	132210523	1000	-	.	gene_id "MSTRG.154734"; transcript_id "MSTRG.154734.38"; exon_number "10";
chr5	StringTie	exon	132213916	132214053	1000	-	.	gene_id "MSTRG.154734"; transcript_id "MSTRG.154734.38"; exon_number "11";
chr5	StringTie	exon	132217197	132217348	1000	-	.	gene_id "MSTRG.154734"; transcript_id "MSTRG.154734.38"; exon_number "12";
chr5	StringTie	exon	132217752	132217848	1000	-	.	gene_id "MSTRG.154734"; transcript_id "MSTRG.154734.38"; exon_number "13";
chr5	StringTie	exon	132218545	132218644	1000	-	.	gene_id "MSTRG.154734"; transcript_id "MSTRG.154734.38"; exon_number "14";
chr5	StringTie	exon	132226697	132227221	1000	-	.	gene_id "MSTRG.154734"; transcript_id "MSTRG.154734.38"; exon_number "15";
chr5	StringTie	exon	132227539	132227881	1000	-	.	gene_id "MSTRG.154734"; transcript_id "MSTRG.154734.38"; exon_number "16";
chr5	StringTie	transcript	132189814	132227956	1000	-	.	gene_id "MSTRG.154734"; transcript_id "MSTRG.154734.39";
chr5	StringTie	exon	132189814	132193080	1000	-	.	gene_id "MSTRG.154734"; transcript_id "MSTRG.154734.39"; exon_number "1";
chr5	StringTie	exon	132194926	132195022	1000	-	.	gene_id "MSTRG.154734"; transcript_id "MSTRG.154734.39"; exon_number "2";
chr5	StringTie	exon	132195412	132195480	1000	-	.	gene_id "MSTRG.154734"; transcript_id "MSTRG.154734.39"; exon_number "3";
chr5	StringTie	exon	132198321	132198380	1000	-	.	gene_id "MSTRG.154734"; transcript_id "MSTRG.154734.39"; exon_number "4";
chr5	StringTie	exon	132198879	132198932	1000	-	.	gene_id "MSTRG.154734"; transcript_id "MSTRG.154734.39"; exon_number "5";
chr5	StringTie	exon	132203748	132203847	1000	-	.	gene_id "MSTRG.154734"; transcript_id "MSTRG.154734.39"; exon_number "6";
chr5	StringTie	exon	132204082	132204152	1000	-	.	gene_id "MSTRG.154734"; transcript_id "MSTRG.154734.39"; exon_number "7";
chr5	StringTie	exon	132207708	132207852	1000	-	.	gene_id "MSTRG.154734"; transcript_id "MSTRG.154734.39"; exon_number "8";
chr5	StringTie	exon	132209138	132209331	1000	-	.	gene_id "MSTRG.154734"; transcript_id "MSTRG.154734.39"; exon_number "9";
chr5	StringTie	exon	132210284	132210523	1000	-	.	gene_id "MSTRG.154734"; transcript_id "MSTRG.154734.39"; exon_number "10";
chr5	StringTie	exon	132213916	132214027	1000	-	.	gene_id "MSTRG.154734"; transcript_id "MSTRG.154734.39"; exon_number "11";
chr5	StringTie	exon	132217197	132217348	1000	-	.	gene_id "MSTRG.154734"; transcript_id "MSTRG.154734.39"; exon_number "12";
chr5	StringTie	exon	132217752	132217848	1000	-	.	gene_id "MSTRG.154734"; transcript_id "MSTRG.154734.39"; exon_number "13";
chr5	StringTie	exon	132218545	132218644	1000	-	.	gene_id "MSTRG.154734"; transcript_id "MSTRG.154734.39"; exon_number "14";
chr5	StringTie	exon	132227086	132227221	1000	-	.	gene_id "MSTRG.154734"; transcript_id "MSTRG.154734.39"; exon_number "15";
chr5	StringTie	exon	132227790	132227956	1000	-	.	gene_id "MSTRG.154734"; transcript_id "MSTRG.154734.39"; exon_number "16";
chr5	StringTie	transcript	132130959	132181236	1000	-	.	gene_id "MSTRG.154734"; transcript_id "MSTRG.154734.4";
chr5	StringTie	exon	132130959	132131260	1000	-	.	gene_id "MSTRG.154734"; transcript_id "MSTRG.154734.4"; exon_number "1";
chr5	StringTie	exon	132138008	132138049	1000	-	.	gene_id "MSTRG.154734"; transcript_id "MSTRG.154734.4"; exon_number "2";
chr5	StringTie	exon	132174330	132174451	1000	-	.	gene_id "MSTRG.154734"; transcript_id "MSTRG.154734.4"; exon_number "3";
chr5	StringTie	exon	132180962	132181236	1000	-	.	gene_id "MSTRG.154734"; transcript_id "MSTRG.154734.4"; exon_number "4";
chr5	StringTie	transcript	132189861	132228175	1000	-	.	gene_id "MSTRG.154734"; transcript_id "MSTRG.154734.40";
chr5	StringTie	exon	132189861	132193080	1000	-	.	gene_id "MSTRG.154734"; transcript_id "MSTRG.154734.40"; exon_number "1";
chr5	StringTie	exon	132194926	132195022	1000	-	.	gene_id "MSTRG.154734"; transcript_id "MSTRG.154734.40"; exon_number "2";
chr5	StringTie	exon	132195412	132195480	1000	-	.	gene_id "MSTRG.154734"; transcript_id "MSTRG.154734.40"; exon_number "3";
chr5	StringTie	exon	132198206	132198271	1000	-	.	gene_id "MSTRG.154734"; transcript_id "MSTRG.154734.40"; exon_number "4";
chr5	StringTie	exon	132198879	132198932	1000	-	.	gene_id "MSTRG.154734"; transcript_id "MSTRG.154734.40"; exon_number "5";
chr5	StringTie	exon	132203748	132203847	1000	-	.	gene_id "MSTRG.154734"; transcript_id "MSTRG.154734.40"; exon_number "6";
chr5	StringTie	exon	132204082	132204152	1000	-	.	gene_id "MSTRG.154734"; transcript_id "MSTRG.154734.40"; exon_number "7";
chr5	StringTie	exon	132207708	132207884	1000	-	.	gene_id "MSTRG.154734"; transcript_id "MSTRG.154734.40"; exon_number "8";
chr5	StringTie	exon	132209138	132209331	1000	-	.	gene_id "MSTRG.154734"; transcript_id "MSTRG.154734.40"; exon_number "9";
chr5	StringTie	exon	132210284	132210523	1000	-	.	gene_id "MSTRG.154734"; transcript_id "MSTRG.154734.40"; exon_number "10";
chr5	StringTie	exon	132213916	132214053	1000	-	.	gene_id "MSTRG.154734"; transcript_id "MSTRG.154734.40"; exon_number "11";
chr5	StringTie	exon	132217197	132217348	1000	-	.	gene_id "MSTRG.154734"; transcript_id "MSTRG.154734.40"; exon_number "12";
chr5	StringTie	exon	132217752	132217848	1000	-	.	gene_id "MSTRG.154734"; transcript_id "MSTRG.154734.40"; exon_number "13";
chr5	StringTie	exon	132218545	132218644	1000	-	.	gene_id "MSTRG.154734"; transcript_id "MSTRG.154734.40"; exon_number "14";
chr5	StringTie	exon	132227790	132228175	1000	-	.	gene_id "MSTRG.154734"; transcript_id "MSTRG.154734.40"; exon_number "15";
chr5	StringTie	transcript	132189866	132227685	1000	-	.	gene_id "MSTRG.154734"; transcript_id "MSTRG.154734.41";
chr5	StringTie	exon	132189866	132193080	1000	-	.	gene_id "MSTRG.154734"; transcript_id "MSTRG.154734.41"; exon_number "1";
chr5	StringTie	exon	132194926	132195022	1000	-	.	gene_id "MSTRG.154734"; transcript_id "MSTRG.154734.41"; exon_number "2";
chr5	StringTie	exon	132195412	132195480	1000	-	.	gene_id "MSTRG.154734"; transcript_id "MSTRG.154734.41"; exon_number "3";
chr5	StringTie	exon	132198206	132198271	1000	-	.	gene_id "MSTRG.154734"; transcript_id "MSTRG.154734.41"; exon_number "4";
chr5	StringTie	exon	132198879	132198932	1000	-	.	gene_id "MSTRG.154734"; transcript_id "MSTRG.154734.41"; exon_number "5";
chr5	StringTie	exon	132203748	132203847	1000	-	.	gene_id "MSTRG.154734"; transcript_id "MSTRG.154734.41"; exon_number "6";
chr5	StringTie	exon	132204082	132204152	1000	-	.	gene_id "MSTRG.154734"; transcript_id "MSTRG.154734.41"; exon_number "7";
chr5	StringTie	exon	132207708	132207884	1000	-	.	gene_id "MSTRG.154734"; transcript_id "MSTRG.154734.41"; exon_number "8";
chr5	StringTie	exon	132209138	132209331	1000	-	.	gene_id "MSTRG.154734"; transcript_id "MSTRG.154734.41"; exon_number "9";
chr5	StringTie	exon	132210284	132210523	1000	-	.	gene_id "MSTRG.154734"; transcript_id "MSTRG.154734.41"; exon_number "10";
chr5	StringTie	exon	132213916	132214053	1000	-	.	gene_id "MSTRG.154734"; transcript_id "MSTRG.154734.41"; exon_number "11";
chr5	StringTie	exon	132217197	132217348	1000	-	.	gene_id "MSTRG.154734"; transcript_id "MSTRG.154734.41"; exon_number "12";
chr5	StringTie	exon	132217752	132217848	1000	-	.	gene_id "MSTRG.154734"; transcript_id "MSTRG.154734.41"; exon_number "13";
chr5	StringTie	exon	132218545	132218644	1000	-	.	gene_id "MSTRG.154734"; transcript_id "MSTRG.154734.41"; exon_number "14";
chr5	StringTie	exon	132226932	132227221	1000	-	.	gene_id "MSTRG.154734"; transcript_id "MSTRG.154734.41"; exon_number "15";
chr5	StringTie	exon	132227539	132227685	1000	-	.	gene_id "MSTRG.154734"; transcript_id "MSTRG.154734.41"; exon_number "16";
chr5	StringTie	transcript	132189903	132228540	1000	-	.	gene_id "MSTRG.154734"; transcript_id "MSTRG.154734.42";
chr5	StringTie	exon	132189903	132193080	1000	-	.	gene_id "MSTRG.154734"; transcript_id "MSTRG.154734.42"; exon_number "1";
chr5	StringTie	exon	132194926	132195022	1000	-	.	gene_id "MSTRG.154734"; transcript_id "MSTRG.154734.42"; exon_number "2";
chr5	StringTie	exon	132195412	132195480	1000	-	.	gene_id "MSTRG.154734"; transcript_id "MSTRG.154734.42"; exon_number "3";
chr5	StringTie	exon	132198206	132198271	1000	-	.	gene_id "MSTRG.154734"; transcript_id "MSTRG.154734.42"; exon_number "4";
chr5	StringTie	exon	132198879	132198932	1000	-	.	gene_id "MSTRG.154734"; transcript_id "MSTRG.154734.42"; exon_number "5";
chr5	StringTie	exon	132203748	132203847	1000	-	.	gene_id "MSTRG.154734"; transcript_id "MSTRG.154734.42"; exon_number "6";
chr5	StringTie	exon	132204082	132204152	1000	-	.	gene_id "MSTRG.154734"; transcript_id "MSTRG.154734.42"; exon_number "7";
chr5	StringTie	exon	132207708	132207884	1000	-	.	gene_id "MSTRG.154734"; transcript_id "MSTRG.154734.42"; exon_number "8";
chr5	StringTie	exon	132209138	132209331	1000	-	.	gene_id "MSTRG.154734"; transcript_id "MSTRG.154734.42"; exon_number "9";
chr5	StringTie	exon	132210284	132210523	1000	-	.	gene_id "MSTRG.154734"; transcript_id "MSTRG.154734.42"; exon_number "10";
chr5	StringTie	exon	132213916	132214053	1000	-	.	gene_id "MSTRG.154734"; transcript_id "MSTRG.154734.42"; exon_number "11";
chr5	StringTie	exon	132217197	132217348	1000	-	.	gene_id "MSTRG.154734"; transcript_id "MSTRG.154734.42"; exon_number "12";
chr5	StringTie	exon	132217752	132217848	1000	-	.	gene_id "MSTRG.154734"; transcript_id "MSTRG.154734.42"; exon_number "13";
chr5	StringTie	exon	132218545	132218644	1000	-	.	gene_id "MSTRG.154734"; transcript_id "MSTRG.154734.42"; exon_number "14";
chr5	StringTie	exon	132227086	132227221	1000	-	.	gene_id "MSTRG.154734"; transcript_id "MSTRG.154734.42"; exon_number "15";
chr5	StringTie	exon	132228138	132228540	1000	-	.	gene_id "MSTRG.154734"; transcript_id "MSTRG.154734.42"; exon_number "16";
chr5	StringTie	transcript	132189938	132227669	1000	-	.	gene_id "MSTRG.154734"; transcript_id "MSTRG.154734.43";
chr5	StringTie	exon	132189938	132193080	1000	-	.	gene_id "MSTRG.154734"; transcript_id "MSTRG.154734.43"; exon_number "1";
chr5	StringTie	exon	132194926	132195022	1000	-	.	gene_id "MSTRG.154734"; transcript_id "MSTRG.154734.43"; exon_number "2";
chr5	StringTie	exon	132195412	132195480	1000	-	.	gene_id "MSTRG.154734"; transcript_id "MSTRG.154734.43"; exon_number "3";
chr5	StringTie	exon	132198321	132198380	1000	-	.	gene_id "MSTRG.154734"; transcript_id "MSTRG.154734.43"; exon_number "4";
chr5	StringTie	exon	132198879	132198932	1000	-	.	gene_id "MSTRG.154734"; transcript_id "MSTRG.154734.43"; exon_number "5";
chr5	StringTie	exon	132203748	132203847	1000	-	.	gene_id "MSTRG.154734"; transcript_id "MSTRG.154734.43"; exon_number "6";
chr5	StringTie	exon	132204082	132204152	1000	-	.	gene_id "MSTRG.154734"; transcript_id "MSTRG.154734.43"; exon_number "7";
chr5	StringTie	exon	132207708	132207884	1000	-	.	gene_id "MSTRG.154734"; transcript_id "MSTRG.154734.43"; exon_number "8";
chr5	StringTie	exon	132209138	132209331	1000	-	.	gene_id "MSTRG.154734"; transcript_id "MSTRG.154734.43"; exon_number "9";
chr5	StringTie	exon	132210284	132210523	1000	-	.	gene_id "MSTRG.154734"; transcript_id "MSTRG.154734.43"; exon_number "10";
chr5	StringTie	exon	132213916	132214053	1000	-	.	gene_id "MSTRG.154734"; transcript_id "MSTRG.154734.43"; exon_number "11";
chr5	StringTie	exon	132217197	132217348	1000	-	.	gene_id "MSTRG.154734"; transcript_id "MSTRG.154734.43"; exon_number "12";
chr5	StringTie	exon	132217752	132217848	1000	-	.	gene_id "MSTRG.154734"; transcript_id "MSTRG.154734.43"; exon_number "13";
chr5	StringTie	exon	132218545	132218644	1000	-	.	gene_id "MSTRG.154734"; transcript_id "MSTRG.154734.43"; exon_number "14";
chr5	StringTie	exon	132226716	132227221	1000	-	.	gene_id "MSTRG.154734"; transcript_id "MSTRG.154734.43"; exon_number "15";
chr5	StringTie	exon	132227539	132227669	1000	-	.	gene_id "MSTRG.154734"; transcript_id "MSTRG.154734.43"; exon_number "16";
chr5	StringTie	transcript	132189939	132227709	1000	-	.	gene_id "MSTRG.154734"; transcript_id "MSTRG.154734.44";
chr5	StringTie	exon	132189939	132193080	1000	-	.	gene_id "MSTRG.154734"; transcript_id "MSTRG.154734.44"; exon_number "1";
chr5	StringTie	exon	132194926	132195022	1000	-	.	gene_id "MSTRG.154734"; transcript_id "MSTRG.154734.44"; exon_number "2";
chr5	StringTie	exon	132195412	132195480	1000	-	.	gene_id "MSTRG.154734"; transcript_id "MSTRG.154734.44"; exon_number "3";
chr5	StringTie	exon	132198321	132198380	1000	-	.	gene_id "MSTRG.154734"; transcript_id "MSTRG.154734.44"; exon_number "4";
chr5	StringTie	exon	132198879	132198932	1000	-	.	gene_id "MSTRG.154734"; transcript_id "MSTRG.154734.44"; exon_number "5";
chr5	StringTie	exon	132203748	132203847	1000	-	.	gene_id "MSTRG.154734"; transcript_id "MSTRG.154734.44"; exon_number "6";
chr5	StringTie	exon	132204082	132204152	1000	-	.	gene_id "MSTRG.154734"; transcript_id "MSTRG.154734.44"; exon_number "7";
chr5	StringTie	exon	132207708	132207884	1000	-	.	gene_id "MSTRG.154734"; transcript_id "MSTRG.154734.44"; exon_number "8";
chr5	StringTie	exon	132209138	132209331	1000	-	.	gene_id "MSTRG.154734"; transcript_id "MSTRG.154734.44"; exon_number "9";
chr5	StringTie	exon	132210284	132210523	1000	-	.	gene_id "MSTRG.154734"; transcript_id "MSTRG.154734.44"; exon_number "10";
chr5	StringTie	exon	132213916	132214053	1000	-	.	gene_id "MSTRG.154734"; transcript_id "MSTRG.154734.44"; exon_number "11";
chr5	StringTie	exon	132217197	132217348	1000	-	.	gene_id "MSTRG.154734"; transcript_id "MSTRG.154734.44"; exon_number "12";
chr5	StringTie	exon	132217752	132217848	1000	-	.	gene_id "MSTRG.154734"; transcript_id "MSTRG.154734.44"; exon_number "13";
chr5	StringTie	exon	132218545	132218644	1000	-	.	gene_id "MSTRG.154734"; transcript_id "MSTRG.154734.44"; exon_number "14";
chr5	StringTie	exon	132226697	132227258	1000	-	.	gene_id "MSTRG.154734"; transcript_id "MSTRG.154734.44"; exon_number "15";
chr5	StringTie	exon	132227539	132227709	1000	-	.	gene_id "MSTRG.154734"; transcript_id "MSTRG.154734.44"; exon_number "16";
chr5	StringTie	transcript	132189939	132228538	1000	-	.	gene_id "MSTRG.154734"; transcript_id "MSTRG.154734.45";
chr5	StringTie	exon	132189939	132193080	1000	-	.	gene_id "MSTRG.154734"; transcript_id "MSTRG.154734.45"; exon_number "1";
chr5	StringTie	exon	132194926	132195022	1000	-	.	gene_id "MSTRG.154734"; transcript_id "MSTRG.154734.45"; exon_number "2";
chr5	StringTie	exon	132195412	132195480	1000	-	.	gene_id "MSTRG.154734"; transcript_id "MSTRG.154734.45"; exon_number "3";
chr5	StringTie	exon	132198321	132198380	1000	-	.	gene_id "MSTRG.154734"; transcript_id "MSTRG.154734.45"; exon_number "4";
chr5	StringTie	exon	132198879	132198932	1000	-	.	gene_id "MSTRG.154734"; transcript_id "MSTRG.154734.45"; exon_number "5";
chr5	StringTie	exon	132203748	132203847	1000	-	.	gene_id "MSTRG.154734"; transcript_id "MSTRG.154734.45"; exon_number "6";
chr5	StringTie	exon	132204082	132204152	1000	-	.	gene_id "MSTRG.154734"; transcript_id "MSTRG.154734.45"; exon_number "7";
chr5	StringTie	exon	132207708	132207852	1000	-	.	gene_id "MSTRG.154734"; transcript_id "MSTRG.154734.45"; exon_number "8";
chr5	StringTie	exon	132209138	132209331	1000	-	.	gene_id "MSTRG.154734"; transcript_id "MSTRG.154734.45"; exon_number "9";
chr5	StringTie	exon	132210284	132210523	1000	-	.	gene_id "MSTRG.154734"; transcript_id "MSTRG.154734.45"; exon_number "10";
chr5	StringTie	exon	132213916	132214053	1000	-	.	gene_id "MSTRG.154734"; transcript_id "MSTRG.154734.45"; exon_number "11";
chr5	StringTie	exon	132217197	132217348	1000	-	.	gene_id "MSTRG.154734"; transcript_id "MSTRG.154734.45"; exon_number "12";
chr5	StringTie	exon	132217752	132217848	1000	-	.	gene_id "MSTRG.154734"; transcript_id "MSTRG.154734.45"; exon_number "13";
chr5	StringTie	exon	132218545	132218644	1000	-	.	gene_id "MSTRG.154734"; transcript_id "MSTRG.154734.45"; exon_number "14";
chr5	StringTie	exon	132227086	132227221	1000	-	.	gene_id "MSTRG.154734"; transcript_id "MSTRG.154734.45"; exon_number "15";
chr5	StringTie	exon	132228138	132228538	1000	-	.	gene_id "MSTRG.154734"; transcript_id "MSTRG.154734.45"; exon_number "16";
chr5	StringTie	transcript	132189942	132228258	1000	-	.	gene_id "MSTRG.154734"; transcript_id "MSTRG.154734.46";
chr5	StringTie	exon	132189942	132193080	1000	-	.	gene_id "MSTRG.154734"; transcript_id "MSTRG.154734.46"; exon_number "1";
chr5	StringTie	exon	132194926	132195022	1000	-	.	gene_id "MSTRG.154734"; transcript_id "MSTRG.154734.46"; exon_number "2";
chr5	StringTie	exon	132195412	132195480	1000	-	.	gene_id "MSTRG.154734"; transcript_id "MSTRG.154734.46"; exon_number "3";
chr5	StringTie	exon	132198321	132198380	1000	-	.	gene_id "MSTRG.154734"; transcript_id "MSTRG.154734.46"; exon_number "4";
chr5	StringTie	exon	132198879	132198932	1000	-	.	gene_id "MSTRG.154734"; transcript_id "MSTRG.154734.46"; exon_number "5";
chr5	StringTie	exon	132203748	132203847	1000	-	.	gene_id "MSTRG.154734"; transcript_id "MSTRG.154734.46"; exon_number "6";
chr5	StringTie	exon	132204082	132204152	1000	-	.	gene_id "MSTRG.154734"; transcript_id "MSTRG.154734.46"; exon_number "7";
chr5	StringTie	exon	132207708	132207884	1000	-	.	gene_id "MSTRG.154734"; transcript_id "MSTRG.154734.46"; exon_number "8";
chr5	StringTie	exon	132209138	132209331	1000	-	.	gene_id "MSTRG.154734"; transcript_id "MSTRG.154734.46"; exon_number "9";
chr5	StringTie	exon	132210284	132210523	1000	-	.	gene_id "MSTRG.154734"; transcript_id "MSTRG.154734.46"; exon_number "10";
chr5	StringTie	exon	132213916	132214027	1000	-	.	gene_id "MSTRG.154734"; transcript_id "MSTRG.154734.46"; exon_number "11";
chr5	StringTie	exon	132217197	132217348	1000	-	.	gene_id "MSTRG.154734"; transcript_id "MSTRG.154734.46"; exon_number "12";
chr5	StringTie	exon	132217752	132217848	1000	-	.	gene_id "MSTRG.154734"; transcript_id "MSTRG.154734.46"; exon_number "13";
chr5	StringTie	exon	132218545	132218644	1000	-	.	gene_id "MSTRG.154734"; transcript_id "MSTRG.154734.46"; exon_number "14";
chr5	StringTie	exon	132227086	132227221	1000	-	.	gene_id "MSTRG.154734"; transcript_id "MSTRG.154734.46"; exon_number "15";
chr5	StringTie	exon	132228138	132228258	1000	-	.	gene_id "MSTRG.154734"; transcript_id "MSTRG.154734.46"; exon_number "16";
chr5	StringTie	transcript	132189945	132227674	1000	-	.	gene_id "MSTRG.154734"; transcript_id "MSTRG.154734.47";
chr5	StringTie	exon	132189945	132193080	1000	-	.	gene_id "MSTRG.154734"; transcript_id "MSTRG.154734.47"; exon_number "1";
chr5	StringTie	exon	132194926	132195022	1000	-	.	gene_id "MSTRG.154734"; transcript_id "MSTRG.154734.47"; exon_number "2";
chr5	StringTie	exon	132195412	132195480	1000	-	.	gene_id "MSTRG.154734"; transcript_id "MSTRG.154734.47"; exon_number "3";
chr5	StringTie	exon	132198206	132198271	1000	-	.	gene_id "MSTRG.154734"; transcript_id "MSTRG.154734.47"; exon_number "4";
chr5	StringTie	exon	132198879	132198932	1000	-	.	gene_id "MSTRG.154734"; transcript_id "MSTRG.154734.47"; exon_number "5";
chr5	StringTie	exon	132203748	132203847	1000	-	.	gene_id "MSTRG.154734"; transcript_id "MSTRG.154734.47"; exon_number "6";
chr5	StringTie	exon	132204082	132204152	1000	-	.	gene_id "MSTRG.154734"; transcript_id "MSTRG.154734.47"; exon_number "7";
chr5	StringTie	exon	132207708	132207884	1000	-	.	gene_id "MSTRG.154734"; transcript_id "MSTRG.154734.47"; exon_number "8";
chr5	StringTie	exon	132209138	132209331	1000	-	.	gene_id "MSTRG.154734"; transcript_id "MSTRG.154734.47"; exon_number "9";
chr5	StringTie	exon	132210284	132210523	1000	-	.	gene_id "MSTRG.154734"; transcript_id "MSTRG.154734.47"; exon_number "10";
chr5	StringTie	exon	132213916	132214053	1000	-	.	gene_id "MSTRG.154734"; transcript_id "MSTRG.154734.47"; exon_number "11";
chr5	StringTie	exon	132217197	132217348	1000	-	.	gene_id "MSTRG.154734"; transcript_id "MSTRG.154734.47"; exon_number "12";
chr5	StringTie	exon	132217752	132217848	1000	-	.	gene_id "MSTRG.154734"; transcript_id "MSTRG.154734.47"; exon_number "13";
chr5	StringTie	exon	132218545	132218644	1000	-	.	gene_id "MSTRG.154734"; transcript_id "MSTRG.154734.47"; exon_number "14";
chr5	StringTie	exon	132226716	132226881	1000	-	.	gene_id "MSTRG.154734"; transcript_id "MSTRG.154734.47"; exon_number "15";
chr5	StringTie	exon	132227086	132227221	1000	-	.	gene_id "MSTRG.154734"; transcript_id "MSTRG.154734.47"; exon_number "16";
chr5	StringTie	exon	132227539	132227674	1000	-	.	gene_id "MSTRG.154734"; transcript_id "MSTRG.154734.47"; exon_number "17";
chr5	StringTie	transcript	132189958	132225437	1000	-	.	gene_id "MSTRG.154734"; transcript_id "MSTRG.154734.48";
chr5	StringTie	exon	132189958	132193080	1000	-	.	gene_id "MSTRG.154734"; transcript_id "MSTRG.154734.48"; exon_number "1";
chr5	StringTie	exon	132194926	132195022	1000	-	.	gene_id "MSTRG.154734"; transcript_id "MSTRG.154734.48"; exon_number "2";
chr5	StringTie	exon	132195412	132195480	1000	-	.	gene_id "MSTRG.154734"; transcript_id "MSTRG.154734.48"; exon_number "3";
chr5	StringTie	exon	132198321	132198380	1000	-	.	gene_id "MSTRG.154734"; transcript_id "MSTRG.154734.48"; exon_number "4";
chr5	StringTie	exon	132198879	132198932	1000	-	.	gene_id "MSTRG.154734"; transcript_id "MSTRG.154734.48"; exon_number "5";
chr5	StringTie	exon	132203748	132203847	1000	-	.	gene_id "MSTRG.154734"; transcript_id "MSTRG.154734.48"; exon_number "6";
chr5	StringTie	exon	132204082	132204152	1000	-	.	gene_id "MSTRG.154734"; transcript_id "MSTRG.154734.48"; exon_number "7";
chr5	StringTie	exon	132207708	132207884	1000	-	.	gene_id "MSTRG.154734"; transcript_id "MSTRG.154734.48"; exon_number "8";
chr5	StringTie	exon	132209138	132209331	1000	-	.	gene_id "MSTRG.154734"; transcript_id "MSTRG.154734.48"; exon_number "9";
chr5	StringTie	exon	132210284	132210523	1000	-	.	gene_id "MSTRG.154734"; transcript_id "MSTRG.154734.48"; exon_number "10";
chr5	StringTie	exon	132213916	132214053	1000	-	.	gene_id "MSTRG.154734"; transcript_id "MSTRG.154734.48"; exon_number "11";
chr5	StringTie	exon	132217197	132217348	1000	-	.	gene_id "MSTRG.154734"; transcript_id "MSTRG.154734.48"; exon_number "12";
chr5	StringTie	exon	132217752	132217848	1000	-	.	gene_id "MSTRG.154734"; transcript_id "MSTRG.154734.48"; exon_number "13";
chr5	StringTie	exon	132218545	132218644	1000	-	.	gene_id "MSTRG.154734"; transcript_id "MSTRG.154734.48"; exon_number "14";
chr5	StringTie	exon	132225166	132225437	1000	-	.	gene_id "MSTRG.154734"; transcript_id "MSTRG.154734.48"; exon_number "15";
chr5	StringTie	transcript	132189973	132227890	1000	-	.	gene_id "MSTRG.154734"; transcript_id "MSTRG.154734.49";
chr5	StringTie	exon	132189973	132193080	1000	-	.	gene_id "MSTRG.154734"; transcript_id "MSTRG.154734.49"; exon_number "1";
chr5	StringTie	exon	132194926	132195022	1000	-	.	gene_id "MSTRG.154734"; transcript_id "MSTRG.154734.49"; exon_number "2";
chr5	StringTie	exon	132195412	132195480	1000	-	.	gene_id "MSTRG.154734"; transcript_id "MSTRG.154734.49"; exon_number "3";
chr5	StringTie	exon	132198321	132198380	1000	-	.	gene_id "MSTRG.154734"; transcript_id "MSTRG.154734.49"; exon_number "4";
chr5	StringTie	exon	132198879	132198932	1000	-	.	gene_id "MSTRG.154734"; transcript_id "MSTRG.154734.49"; exon_number "5";
chr5	StringTie	exon	132203748	132203847	1000	-	.	gene_id "MSTRG.154734"; transcript_id "MSTRG.154734.49"; exon_number "6";
chr5	StringTie	exon	132204082	132204152	1000	-	.	gene_id "MSTRG.154734"; transcript_id "MSTRG.154734.49"; exon_number "7";
chr5	StringTie	exon	132207708	132207884	1000	-	.	gene_id "MSTRG.154734"; transcript_id "MSTRG.154734.49"; exon_number "8";
chr5	StringTie	exon	132209138	132209331	1000	-	.	gene_id "MSTRG.154734"; transcript_id "MSTRG.154734.49"; exon_number "9";
chr5	StringTie	exon	132210284	132210523	1000	-	.	gene_id "MSTRG.154734"; transcript_id "MSTRG.154734.49"; exon_number "10";
chr5	StringTie	exon	132213916	132214027	1000	-	.	gene_id "MSTRG.154734"; transcript_id "MSTRG.154734.49"; exon_number "11";
chr5	StringTie	exon	132217197	132217348	1000	-	.	gene_id "MSTRG.154734"; transcript_id "MSTRG.154734.49"; exon_number "12";
chr5	StringTie	exon	132217752	132217848	1000	-	.	gene_id "MSTRG.154734"; transcript_id "MSTRG.154734.49"; exon_number "13";
chr5	StringTie	exon	132218545	132218644	1000	-	.	gene_id "MSTRG.154734"; transcript_id "MSTRG.154734.49"; exon_number "14";
chr5	StringTie	exon	132227086	132227258	1000	-	.	gene_id "MSTRG.154734"; transcript_id "MSTRG.154734.49"; exon_number "15";
chr5	StringTie	exon	132227790	132227890	1000	-	.	gene_id "MSTRG.154734"; transcript_id "MSTRG.154734.49"; exon_number "16";
chr5	StringTie	transcript	132130959	132228082	1000	-	.	gene_id "MSTRG.154734"; transcript_id "MSTRG.154734.5";
chr5	StringTie	exon	132130959	132131260	1000	-	.	gene_id "MSTRG.154734"; transcript_id "MSTRG.154734.5"; exon_number "1";
chr5	StringTie	exon	132138008	132138049	1000	-	.	gene_id "MSTRG.154734"; transcript_id "MSTRG.154734.5"; exon_number "2";
chr5	StringTie	exon	132192948	132193080	1000	-	.	gene_id "MSTRG.154734"; transcript_id "MSTRG.154734.5"; exon_number "3";
chr5	StringTie	exon	132194926	132195022	1000	-	.	gene_id "MSTRG.154734"; transcript_id "MSTRG.154734.5"; exon_number "4";
chr5	StringTie	exon	132195412	132195480	1000	-	.	gene_id "MSTRG.154734"; transcript_id "MSTRG.154734.5"; exon_number "5";
chr5	StringTie	exon	132198321	132198380	1000	-	.	gene_id "MSTRG.154734"; transcript_id "MSTRG.154734.5"; exon_number "6";
chr5	StringTie	exon	132198879	132198932	1000	-	.	gene_id "MSTRG.154734"; transcript_id "MSTRG.154734.5"; exon_number "7";
chr5	StringTie	exon	132203748	132203847	1000	-	.	gene_id "MSTRG.154734"; transcript_id "MSTRG.154734.5"; exon_number "8";
chr5	StringTie	exon	132204082	132204152	1000	-	.	gene_id "MSTRG.154734"; transcript_id "MSTRG.154734.5"; exon_number "9";
chr5	StringTie	exon	132207708	132207884	1000	-	.	gene_id "MSTRG.154734"; transcript_id "MSTRG.154734.5"; exon_number "10";
chr5	StringTie	exon	132209138	132209331	1000	-	.	gene_id "MSTRG.154734"; transcript_id "MSTRG.154734.5"; exon_number "11";
chr5	StringTie	exon	132210284	132210523	1000	-	.	gene_id "MSTRG.154734"; transcript_id "MSTRG.154734.5"; exon_number "12";
chr5	StringTie	exon	132213916	132214053	1000	-	.	gene_id "MSTRG.154734"; transcript_id "MSTRG.154734.5"; exon_number "13";
chr5	StringTie	exon	132217197	132217348	1000	-	.	gene_id "MSTRG.154734"; transcript_id "MSTRG.154734.5"; exon_number "14";
chr5	StringTie	exon	132217752	132217848	1000	-	.	gene_id "MSTRG.154734"; transcript_id "MSTRG.154734.5"; exon_number "15";
chr5	StringTie	exon	132218545	132218644	1000	-	.	gene_id "MSTRG.154734"; transcript_id "MSTRG.154734.5"; exon_number "16";
chr5	StringTie	exon	132227790	132228082	1000	-	.	gene_id "MSTRG.154734"; transcript_id "MSTRG.154734.5"; exon_number "17";
chr5	StringTie	transcript	132189973	132228016	1000	-	.	gene_id "MSTRG.154734"; transcript_id "MSTRG.154734.50";
chr5	StringTie	exon	132189973	132192533	1000	-	.	gene_id "MSTRG.154734"; transcript_id "MSTRG.154734.50"; exon_number "1";
chr5	StringTie	exon	132192888	132193080	1000	-	.	gene_id "MSTRG.154734"; transcript_id "MSTRG.154734.50"; exon_number "2";
chr5	StringTie	exon	132194926	132195022	1000	-	.	gene_id "MSTRG.154734"; transcript_id "MSTRG.154734.50"; exon_number "3";
chr5	StringTie	exon	132195412	132195480	1000	-	.	gene_id "MSTRG.154734"; transcript_id "MSTRG.154734.50"; exon_number "4";
chr5	StringTie	exon	132198321	132198380	1000	-	.	gene_id "MSTRG.154734"; transcript_id "MSTRG.154734.50"; exon_number "5";
chr5	StringTie	exon	132198879	132198932	1000	-	.	gene_id "MSTRG.154734"; transcript_id "MSTRG.154734.50"; exon_number "6";
chr5	StringTie	exon	132203748	132203847	1000	-	.	gene_id "MSTRG.154734"; transcript_id "MSTRG.154734.50"; exon_number "7";
chr5	StringTie	exon	132204082	132204152	1000	-	.	gene_id "MSTRG.154734"; transcript_id "MSTRG.154734.50"; exon_number "8";
chr5	StringTie	exon	132207708	132207884	1000	-	.	gene_id "MSTRG.154734"; transcript_id "MSTRG.154734.50"; exon_number "9";
chr5	StringTie	exon	132209138	132209331	1000	-	.	gene_id "MSTRG.154734"; transcript_id "MSTRG.154734.50"; exon_number "10";
chr5	StringTie	exon	132210284	132210523	1000	-	.	gene_id "MSTRG.154734"; transcript_id "MSTRG.154734.50"; exon_number "11";
chr5	StringTie	exon	132213916	132214053	1000	-	.	gene_id "MSTRG.154734"; transcript_id "MSTRG.154734.50"; exon_number "12";
chr5	StringTie	exon	132217197	132217348	1000	-	.	gene_id "MSTRG.154734"; transcript_id "MSTRG.154734.50"; exon_number "13";
chr5	StringTie	exon	132217752	132217848	1000	-	.	gene_id "MSTRG.154734"; transcript_id "MSTRG.154734.50"; exon_number "14";
chr5	StringTie	exon	132218545	132218644	1000	-	.	gene_id "MSTRG.154734"; transcript_id "MSTRG.154734.50"; exon_number "15";
chr5	StringTie	exon	132227086	132227221	1000	-	.	gene_id "MSTRG.154734"; transcript_id "MSTRG.154734.50"; exon_number "16";
chr5	StringTie	exon	132227790	132228016	1000	-	.	gene_id "MSTRG.154734"; transcript_id "MSTRG.154734.50"; exon_number "17";
chr5	StringTie	transcript	132189978	132227680	1000	-	.	gene_id "MSTRG.154734"; transcript_id "MSTRG.154734.51";
chr5	StringTie	exon	132189978	132193080	1000	-	.	gene_id "MSTRG.154734"; transcript_id "MSTRG.154734.51"; exon_number "1";
chr5	StringTie	exon	132194926	132195022	1000	-	.	gene_id "MSTRG.154734"; transcript_id "MSTRG.154734.51"; exon_number "2";
chr5	StringTie	exon	132195412	132195480	1000	-	.	gene_id "MSTRG.154734"; transcript_id "MSTRG.154734.51"; exon_number "3";
chr5	StringTie	exon	132198206	132198271	1000	-	.	gene_id "MSTRG.154734"; transcript_id "MSTRG.154734.51"; exon_number "4";
chr5	StringTie	exon	132198879	132198932	1000	-	.	gene_id "MSTRG.154734"; transcript_id "MSTRG.154734.51"; exon_number "5";
chr5	StringTie	exon	132203748	132203847	1000	-	.	gene_id "MSTRG.154734"; transcript_id "MSTRG.154734.51"; exon_number "6";
chr5	StringTie	exon	132204082	132204152	1000	-	.	gene_id "MSTRG.154734"; transcript_id "MSTRG.154734.51"; exon_number "7";
chr5	StringTie	exon	132207708	132207884	1000	-	.	gene_id "MSTRG.154734"; transcript_id "MSTRG.154734.51"; exon_number "8";
chr5	StringTie	exon	132209138	132209331	1000	-	.	gene_id "MSTRG.154734"; transcript_id "MSTRG.154734.51"; exon_number "9";
chr5	StringTie	exon	132210284	132210523	1000	-	.	gene_id "MSTRG.154734"; transcript_id "MSTRG.154734.51"; exon_number "10";
chr5	StringTie	exon	132213916	132214027	1000	-	.	gene_id "MSTRG.154734"; transcript_id "MSTRG.154734.51"; exon_number "11";
chr5	StringTie	exon	132217197	132217348	1000	-	.	gene_id "MSTRG.154734"; transcript_id "MSTRG.154734.51"; exon_number "12";
chr5	StringTie	exon	132217752	132217848	1000	-	.	gene_id "MSTRG.154734"; transcript_id "MSTRG.154734.51"; exon_number "13";
chr5	StringTie	exon	132218545	132218644	1000	-	.	gene_id "MSTRG.154734"; transcript_id "MSTRG.154734.51"; exon_number "14";
chr5	StringTie	exon	132227086	132227258	1000	-	.	gene_id "MSTRG.154734"; transcript_id "MSTRG.154734.51"; exon_number "15";
chr5	StringTie	exon	132227539	132227680	1000	-	.	gene_id "MSTRG.154734"; transcript_id "MSTRG.154734.51"; exon_number "16";
chr5	StringTie	transcript	132189980	132228034	1000	-	.	gene_id "MSTRG.154734"; transcript_id "MSTRG.154734.52";
chr5	StringTie	exon	132189980	132193080	1000	-	.	gene_id "MSTRG.154734"; transcript_id "MSTRG.154734.52"; exon_number "1";
chr5	StringTie	exon	132194926	132195022	1000	-	.	gene_id "MSTRG.154734"; transcript_id "MSTRG.154734.52"; exon_number "2";
```
