## Additional File 7 - TCGA transcript assembly for "Widespread 3’ UTR splicing regulates expression of oncogene transcripts in sequence-dependent and independent manners": all_tissues_agg-agg-agg.gtf (part 561 of 2216)

```
chr5	StringTie	exon	132195412	132195480	1000	-	.	gene_id "MSTRG.154734"; transcript_id "MSTRG.154734.52"; exon_number "3";
chr5	StringTie	exon	132198206	132198271	1000	-	.	gene_id "MSTRG.154734"; transcript_id "MSTRG.154734.52"; exon_number "4";
chr5	StringTie	exon	132198879	132198932	1000	-	.	gene_id "MSTRG.154734"; transcript_id "MSTRG.154734.52"; exon_number "5";
chr5	StringTie	exon	132203748	132203847	1000	-	.	gene_id "MSTRG.154734"; transcript_id "MSTRG.154734.52"; exon_number "6";
chr5	StringTie	exon	132204082	132204152	1000	-	.	gene_id "MSTRG.154734"; transcript_id "MSTRG.154734.52"; exon_number "7";
chr5	StringTie	exon	132207708	132207884	1000	-	.	gene_id "MSTRG.154734"; transcript_id "MSTRG.154734.52"; exon_number "8";
chr5	StringTie	exon	132209138	132209331	1000	-	.	gene_id "MSTRG.154734"; transcript_id "MSTRG.154734.52"; exon_number "9";
chr5	StringTie	exon	132210284	132210523	1000	-	.	gene_id "MSTRG.154734"; transcript_id "MSTRG.154734.52"; exon_number "10";
chr5	StringTie	exon	132213916	132214027	1000	-	.	gene_id "MSTRG.154734"; transcript_id "MSTRG.154734.52"; exon_number "11";
chr5	StringTie	exon	132217197	132217348	1000	-	.	gene_id "MSTRG.154734"; transcript_id "MSTRG.154734.52"; exon_number "12";
chr5	StringTie	exon	132217752	132217848	1000	-	.	gene_id "MSTRG.154734"; transcript_id "MSTRG.154734.52"; exon_number "13";
chr5	StringTie	exon	132218545	132218644	1000	-	.	gene_id "MSTRG.154734"; transcript_id "MSTRG.154734.52"; exon_number "14";
chr5	StringTie	exon	132227790	132228034	1000	-	.	gene_id "MSTRG.154734"; transcript_id "MSTRG.154734.52"; exon_number "15";
chr5	StringTie	transcript	132189989	132227889	1000	-	.	gene_id "MSTRG.154734"; transcript_id "MSTRG.154734.53";
chr5	StringTie	exon	132189989	132193080	1000	-	.	gene_id "MSTRG.154734"; transcript_id "MSTRG.154734.53"; exon_number "1";
chr5	StringTie	exon	132194926	132195022	1000	-	.	gene_id "MSTRG.154734"; transcript_id "MSTRG.154734.53"; exon_number "2";
chr5	StringTie	exon	132195412	132195480	1000	-	.	gene_id "MSTRG.154734"; transcript_id "MSTRG.154734.53"; exon_number "3";
chr5	StringTie	exon	132198321	132198380	1000	-	.	gene_id "MSTRG.154734"; transcript_id "MSTRG.154734.53"; exon_number "4";
chr5	StringTie	exon	132198879	132198932	1000	-	.	gene_id "MSTRG.154734"; transcript_id "MSTRG.154734.53"; exon_number "5";
chr5	StringTie	exon	132203748	132203847	1000	-	.	gene_id "MSTRG.154734"; transcript_id "MSTRG.154734.53"; exon_number "6";
chr5	StringTie	exon	132204082	132204152	1000	-	.	gene_id "MSTRG.154734"; transcript_id "MSTRG.154734.53"; exon_number "7";
chr5	StringTie	exon	132207708	132207884	1000	-	.	gene_id "MSTRG.154734"; transcript_id "MSTRG.154734.53"; exon_number "8";
chr5	StringTie	exon	132209138	132209331	1000	-	.	gene_id "MSTRG.154734"; transcript_id "MSTRG.154734.53"; exon_number "9";
chr5	StringTie	exon	132210284	132210523	1000	-	.	gene_id "MSTRG.154734"; transcript_id "MSTRG.154734.53"; exon_number "10";
chr5	StringTie	exon	132213916	132214027	1000	-	.	gene_id "MSTRG.154734"; transcript_id "MSTRG.154734.53"; exon_number "11";
chr5	StringTie	exon	132217197	132217348	1000	-	.	gene_id "MSTRG.154734"; transcript_id "MSTRG.154734.53"; exon_number "12";
chr5	StringTie	exon	132217752	132217848	1000	-	.	gene_id "MSTRG.154734"; transcript_id "MSTRG.154734.53"; exon_number "13";
chr5	StringTie	exon	132218545	132218644	1000	-	.	gene_id "MSTRG.154734"; transcript_id "MSTRG.154734.53"; exon_number "14";
chr5	StringTie	exon	132226697	132227221	1000	-	.	gene_id "MSTRG.154734"; transcript_id "MSTRG.154734.53"; exon_number "15";
chr5	StringTie	exon	132227790	132227889	1000	-	.	gene_id "MSTRG.154734"; transcript_id "MSTRG.154734.53"; exon_number "16";
chr5	StringTie	transcript	132189989	132227705	1000	-	.	gene_id "MSTRG.154734"; transcript_id "MSTRG.154734.54";
chr5	StringTie	exon	132189989	132192910	1000	-	.	gene_id "MSTRG.154734"; transcript_id "MSTRG.154734.54"; exon_number "1";
chr5	StringTie	exon	132192937	132193080	1000	-	.	gene_id "MSTRG.154734"; transcript_id "MSTRG.154734.54"; exon_number "2";
chr5	StringTie	exon	132194926	132195022	1000	-	.	gene_id "MSTRG.154734"; transcript_id "MSTRG.154734.54"; exon_number "3";
chr5	StringTie	exon	132195412	132195480	1000	-	.	gene_id "MSTRG.154734"; transcript_id "MSTRG.154734.54"; exon_number "4";
chr5	StringTie	exon	132198321	132198380	1000	-	.	gene_id "MSTRG.154734"; transcript_id "MSTRG.154734.54"; exon_number "5";
chr5	StringTie	exon	132198879	132198932	1000	-	.	gene_id "MSTRG.154734"; transcript_id "MSTRG.154734.54"; exon_number "6";
chr5	StringTie	exon	132203748	132203847	1000	-	.	gene_id "MSTRG.154734"; transcript_id "MSTRG.154734.54"; exon_number "7";
chr5	StringTie	exon	132204082	132204152	1000	-	.	gene_id "MSTRG.154734"; transcript_id "MSTRG.154734.54"; exon_number "8";
chr5	StringTie	exon	132207708	132207884	1000	-	.	gene_id "MSTRG.154734"; transcript_id "MSTRG.154734.54"; exon_number "9";
chr5	StringTie	exon	132209138	132209331	1000	-	.	gene_id "MSTRG.154734"; transcript_id "MSTRG.154734.54"; exon_number "10";
chr5	StringTie	exon	132210284	132210523	1000	-	.	gene_id "MSTRG.154734"; transcript_id "MSTRG.154734.54"; exon_number "11";
chr5	StringTie	exon	132213916	132214053	1000	-	.	gene_id "MSTRG.154734"; transcript_id "MSTRG.154734.54"; exon_number "12";
chr5	StringTie	exon	132217197	132217348	1000	-	.	gene_id "MSTRG.154734"; transcript_id "MSTRG.154734.54"; exon_number "13";
chr5	StringTie	exon	132217752	132217848	1000	-	.	gene_id "MSTRG.154734"; transcript_id "MSTRG.154734.54"; exon_number "14";
chr5	StringTie	exon	132218545	132218644	1000	-	.	gene_id "MSTRG.154734"; transcript_id "MSTRG.154734.54"; exon_number "15";
chr5	StringTie	exon	132227086	132227221	1000	-	.	gene_id "MSTRG.154734"; transcript_id "MSTRG.154734.54"; exon_number "16";
chr5	StringTie	exon	132227539	132227705	1000	-	.	gene_id "MSTRG.154734"; transcript_id "MSTRG.154734.54"; exon_number "17";
chr5	StringTie	transcript	132189992	132227854	1000	-	.	gene_id "MSTRG.154734"; transcript_id "MSTRG.154734.55";
chr5	StringTie	exon	132189992	132193080	1000	-	.	gene_id "MSTRG.154734"; transcript_id "MSTRG.154734.55"; exon_number "1";
chr5	StringTie	exon	132194926	132195022	1000	-	.	gene_id "MSTRG.154734"; transcript_id "MSTRG.154734.55"; exon_number "2";
chr5	StringTie	exon	132195412	132195480	1000	-	.	gene_id "MSTRG.154734"; transcript_id "MSTRG.154734.55"; exon_number "3";
chr5	StringTie	exon	132198321	132198380	1000	-	.	gene_id "MSTRG.154734"; transcript_id "MSTRG.154734.55"; exon_number "4";
chr5	StringTie	exon	132198879	132198932	1000	-	.	gene_id "MSTRG.154734"; transcript_id "MSTRG.154734.55"; exon_number "5";
chr5	StringTie	exon	132203748	132203847	1000	-	.	gene_id "MSTRG.154734"; transcript_id "MSTRG.154734.55"; exon_number "6";
chr5	StringTie	exon	132204082	132204152	1000	-	.	gene_id "MSTRG.154734"; transcript_id "MSTRG.154734.55"; exon_number "7";
chr5	StringTie	exon	132207708	132207884	1000	-	.	gene_id "MSTRG.154734"; transcript_id "MSTRG.154734.55"; exon_number "8";
chr5	StringTie	exon	132209138	132209331	1000	-	.	gene_id "MSTRG.154734"; transcript_id "MSTRG.154734.55"; exon_number "9";
chr5	StringTie	exon	132210284	132210523	1000	-	.	gene_id "MSTRG.154734"; transcript_id "MSTRG.154734.55"; exon_number "10";
chr5	StringTie	exon	132213916	132214027	1000	-	.	gene_id "MSTRG.154734"; transcript_id "MSTRG.154734.55"; exon_number "11";
chr5	StringTie	exon	132217197	132217348	1000	-	.	gene_id "MSTRG.154734"; transcript_id "MSTRG.154734.55"; exon_number "12";
chr5	StringTie	exon	132217752	132217848	1000	-	.	gene_id "MSTRG.154734"; transcript_id "MSTRG.154734.55"; exon_number "13";
chr5	StringTie	exon	132218545	132218644	1000	-	.	gene_id "MSTRG.154734"; transcript_id "MSTRG.154734.55"; exon_number "14";
chr5	StringTie	exon	132226716	132227221	1000	-	.	gene_id "MSTRG.154734"; transcript_id "MSTRG.154734.55"; exon_number "15";
chr5	StringTie	exon	132227790	132227854	1000	-	.	gene_id "MSTRG.154734"; transcript_id "MSTRG.154734.55"; exon_number "16";
chr5	StringTie	transcript	132189994	132227852	1000	-	.	gene_id "MSTRG.154734"; transcript_id "MSTRG.154734.56";
chr5	StringTie	exon	132189994	132193080	1000	-	.	gene_id "MSTRG.154734"; transcript_id "MSTRG.154734.56"; exon_number "1";
chr5	StringTie	exon	132194926	132195022	1000	-	.	gene_id "MSTRG.154734"; transcript_id "MSTRG.154734.56"; exon_number "2";
chr5	StringTie	exon	132195412	132195480	1000	-	.	gene_id "MSTRG.154734"; transcript_id "MSTRG.154734.56"; exon_number "3";
chr5	StringTie	exon	132198206	132198271	1000	-	.	gene_id "MSTRG.154734"; transcript_id "MSTRG.154734.56"; exon_number "4";
chr5	StringTie	exon	132198879	132198932	1000	-	.	gene_id "MSTRG.154734"; transcript_id "MSTRG.154734.56"; exon_number "5";
chr5	StringTie	exon	132203748	132203847	1000	-	.	gene_id "MSTRG.154734"; transcript_id "MSTRG.154734.56"; exon_number "6";
chr5	StringTie	exon	132204082	132204152	1000	-	.	gene_id "MSTRG.154734"; transcript_id "MSTRG.154734.56"; exon_number "7";
chr5	StringTie	exon	132207708	132207884	1000	-	.	gene_id "MSTRG.154734"; transcript_id "MSTRG.154734.56"; exon_number "8";
chr5	StringTie	exon	132209138	132209331	1000	-	.	gene_id "MSTRG.154734"; transcript_id "MSTRG.154734.56"; exon_number "9";
chr5	StringTie	exon	132210284	132210523	1000	-	.	gene_id "MSTRG.154734"; transcript_id "MSTRG.154734.56"; exon_number "10";
chr5	StringTie	exon	132213916	132214027	1000	-	.	gene_id "MSTRG.154734"; transcript_id "MSTRG.154734.56"; exon_number "11";
chr5	StringTie	exon	132217197	132217348	1000	-	.	gene_id "MSTRG.154734"; transcript_id "MSTRG.154734.56"; exon_number "12";
chr5	StringTie	exon	132217752	132217848	1000	-	.	gene_id "MSTRG.154734"; transcript_id "MSTRG.154734.56"; exon_number "13";
chr5	StringTie	exon	132218545	132218644	1000	-	.	gene_id "MSTRG.154734"; transcript_id "MSTRG.154734.56"; exon_number "14";
chr5	StringTie	exon	132227086	132227258	1000	-	.	gene_id "MSTRG.154734"; transcript_id "MSTRG.154734.56"; exon_number "15";
chr5	StringTie	exon	132227790	132227852	1000	-	.	gene_id "MSTRG.154734"; transcript_id "MSTRG.154734.56"; exon_number "16";
chr5	StringTie	transcript	132190013	132227889	1000	-	.	gene_id "MSTRG.154734"; transcript_id "MSTRG.154734.57";
chr5	StringTie	exon	132190013	132193080	1000	-	.	gene_id "MSTRG.154734"; transcript_id "MSTRG.154734.57"; exon_number "1";
chr5	StringTie	exon	132194926	132195022	1000	-	.	gene_id "MSTRG.154734"; transcript_id "MSTRG.154734.57"; exon_number "2";
chr5	StringTie	exon	132195412	132195480	1000	-	.	gene_id "MSTRG.154734"; transcript_id "MSTRG.154734.57"; exon_number "3";
chr5	StringTie	exon	132198206	132198271	1000	-	.	gene_id "MSTRG.154734"; transcript_id "MSTRG.154734.57"; exon_number "4";
chr5	StringTie	exon	132198879	132198932	1000	-	.	gene_id "MSTRG.154734"; transcript_id "MSTRG.154734.57"; exon_number "5";
chr5	StringTie	exon	132203748	132203847	1000	-	.	gene_id "MSTRG.154734"; transcript_id "MSTRG.154734.57"; exon_number "6";
chr5	StringTie	exon	132204082	132204152	1000	-	.	gene_id "MSTRG.154734"; transcript_id "MSTRG.154734.57"; exon_number "7";
chr5	StringTie	exon	132207708	132207884	1000	-	.	gene_id "MSTRG.154734"; transcript_id "MSTRG.154734.57"; exon_number "8";
chr5	StringTie	exon	132209138	132209331	1000	-	.	gene_id "MSTRG.154734"; transcript_id "MSTRG.154734.57"; exon_number "9";
chr5	StringTie	exon	132210284	132210523	1000	-	.	gene_id "MSTRG.154734"; transcript_id "MSTRG.154734.57"; exon_number "10";
chr5	StringTie	exon	132213916	132214027	1000	-	.	gene_id "MSTRG.154734"; transcript_id "MSTRG.154734.57"; exon_number "11";
chr5	StringTie	exon	132217197	132217348	1000	-	.	gene_id "MSTRG.154734"; transcript_id "MSTRG.154734.57"; exon_number "12";
chr5	StringTie	exon	132217752	132217848	1000	-	.	gene_id "MSTRG.154734"; transcript_id "MSTRG.154734.57"; exon_number "13";
chr5	StringTie	exon	132218545	132218644	1000	-	.	gene_id "MSTRG.154734"; transcript_id "MSTRG.154734.57"; exon_number "14";
chr5	StringTie	exon	132227086	132227221	1000	-	.	gene_id "MSTRG.154734"; transcript_id "MSTRG.154734.57"; exon_number "15";
chr5	StringTie	exon	132227539	132227889	1000	-	.	gene_id "MSTRG.154734"; transcript_id "MSTRG.154734.57"; exon_number "16";
chr5	StringTie	transcript	132190025	132228258	1000	-	.	gene_id "MSTRG.154734"; transcript_id "MSTRG.154734.58";
chr5	StringTie	exon	132190025	132193080	1000	-	.	gene_id "MSTRG.154734"; transcript_id "MSTRG.154734.58"; exon_number "1";
chr5	StringTie	exon	132194926	132195022	1000	-	.	gene_id "MSTRG.154734"; transcript_id "MSTRG.154734.58"; exon_number "2";
chr5	StringTie	exon	132195412	132195480	1000	-	.	gene_id "MSTRG.154734"; transcript_id "MSTRG.154734.58"; exon_number "3";
chr5	StringTie	exon	132198321	132198380	1000	-	.	gene_id "MSTRG.154734"; transcript_id "MSTRG.154734.58"; exon_number "4";
chr5	StringTie	exon	132198879	132198932	1000	-	.	gene_id "MSTRG.154734"; transcript_id "MSTRG.154734.58"; exon_number "5";
chr5	StringTie	exon	132203748	132203847	1000	-	.	gene_id "MSTRG.154734"; transcript_id "MSTRG.154734.58"; exon_number "6";
chr5	StringTie	exon	132204082	132204152	1000	-	.	gene_id "MSTRG.154734"; transcript_id "MSTRG.154734.58"; exon_number "7";
chr5	StringTie	exon	132207708	132207884	1000	-	.	gene_id "MSTRG.154734"; transcript_id "MSTRG.154734.58"; exon_number "8";
chr5	StringTie	exon	132209138	132209331	1000	-	.	gene_id "MSTRG.154734"; transcript_id "MSTRG.154734.58"; exon_number "9";
chr5	StringTie	exon	132210284	132210523	1000	-	.	gene_id "MSTRG.154734"; transcript_id "MSTRG.154734.58"; exon_number "10";
chr5	StringTie	exon	132213916	132214053	1000	-	.	gene_id "MSTRG.154734"; transcript_id "MSTRG.154734.58"; exon_number "11";
chr5	StringTie	exon	132217197	132217348	1000	-	.	gene_id "MSTRG.154734"; transcript_id "MSTRG.154734.58"; exon_number "12";
chr5	StringTie	exon	132217752	132217848	1000	-	.	gene_id "MSTRG.154734"; transcript_id "MSTRG.154734.58"; exon_number "13";
chr5	StringTie	exon	132218545	132218644	1000	-	.	gene_id "MSTRG.154734"; transcript_id "MSTRG.154734.58"; exon_number "14";
chr5	StringTie	exon	132227086	132227221	1000	-	.	gene_id "MSTRG.154734"; transcript_id "MSTRG.154734.58"; exon_number "15";
chr5	StringTie	exon	132228138	132228258	1000	-	.	gene_id "MSTRG.154734"; transcript_id "MSTRG.154734.58"; exon_number "16";
chr5	StringTie	transcript	132190036	132228077	1000	-	.	gene_id "MSTRG.154734"; transcript_id "MSTRG.154734.59";
chr5	StringTie	exon	132190036	132193080	1000	-	.	gene_id "MSTRG.154734"; transcript_id "MSTRG.154734.59"; exon_number "1";
chr5	StringTie	exon	132194926	132195022	1000	-	.	gene_id "MSTRG.154734"; transcript_id "MSTRG.154734.59"; exon_number "2";
chr5	StringTie	exon	132195412	132195480	1000	-	.	gene_id "MSTRG.154734"; transcript_id "MSTRG.154734.59"; exon_number "3";
chr5	StringTie	exon	132198206	132198271	1000	-	.	gene_id "MSTRG.154734"; transcript_id "MSTRG.154734.59"; exon_number "4";
chr5	StringTie	exon	132198879	132198932	1000	-	.	gene_id "MSTRG.154734"; transcript_id "MSTRG.154734.59"; exon_number "5";
chr5	StringTie	exon	132203748	132203847	1000	-	.	gene_id "MSTRG.154734"; transcript_id "MSTRG.154734.59"; exon_number "6";
chr5	StringTie	exon	132204082	132204152	1000	-	.	gene_id "MSTRG.154734"; transcript_id "MSTRG.154734.59"; exon_number "7";
chr5	StringTie	exon	132207708	132207884	1000	-	.	gene_id "MSTRG.154734"; transcript_id "MSTRG.154734.59"; exon_number "8";
chr5	StringTie	exon	132209138	132209331	1000	-	.	gene_id "MSTRG.154734"; transcript_id "MSTRG.154734.59"; exon_number "9";
chr5	StringTie	exon	132210284	132210523	1000	-	.	gene_id "MSTRG.154734"; transcript_id "MSTRG.154734.59"; exon_number "10";
chr5	StringTie	exon	132213916	132214027	1000	-	.	gene_id "MSTRG.154734"; transcript_id "MSTRG.154734.59"; exon_number "11";
chr5	StringTie	exon	132217197	132217348	1000	-	.	gene_id "MSTRG.154734"; transcript_id "MSTRG.154734.59"; exon_number "12";
chr5	StringTie	exon	132217752	132217848	1000	-	.	gene_id "MSTRG.154734"; transcript_id "MSTRG.154734.59"; exon_number "13";
chr5	StringTie	exon	132218545	132218644	1000	-	.	gene_id "MSTRG.154734"; transcript_id "MSTRG.154734.59"; exon_number "14";
chr5	StringTie	exon	132227086	132227221	1000	-	.	gene_id "MSTRG.154734"; transcript_id "MSTRG.154734.59"; exon_number "15";
chr5	StringTie	exon	132227790	132228077	1000	-	.	gene_id "MSTRG.154734"; transcript_id "MSTRG.154734.59"; exon_number "16";
chr5	StringTie	transcript	132130961	132149559	1000	-	.	gene_id "MSTRG.154734"; transcript_id "MSTRG.154734.6";
chr5	StringTie	exon	132130961	132131260	1000	-	.	gene_id "MSTRG.154734"; transcript_id "MSTRG.154734.6"; exon_number "1";
chr5	StringTie	exon	132138008	132138049	1000	-	.	gene_id "MSTRG.154734"; transcript_id "MSTRG.154734.6"; exon_number "2";
chr5	StringTie	exon	132147491	132147658	1000	-	.	gene_id "MSTRG.154734"; transcript_id "MSTRG.154734.6"; exon_number "3";
chr5	StringTie	exon	132149399	132149559	1000	-	.	gene_id "MSTRG.154734"; transcript_id "MSTRG.154734.6"; exon_number "4";
chr5	StringTie	transcript	132190036	132227664	1000	-	.	gene_id "MSTRG.154734"; transcript_id "MSTRG.154734.60";
chr5	StringTie	exon	132190036	132193080	1000	-	.	gene_id "MSTRG.154734"; transcript_id "MSTRG.154734.60"; exon_number "1";
chr5	StringTie	exon	132194926	132195022	1000	-	.	gene_id "MSTRG.154734"; transcript_id "MSTRG.154734.60"; exon_number "2";
chr5	StringTie	exon	132195412	132195480	1000	-	.	gene_id "MSTRG.154734"; transcript_id "MSTRG.154734.60"; exon_number "3";
chr5	StringTie	exon	132198206	132198211	1000	-	.	gene_id "MSTRG.154734"; transcript_id "MSTRG.154734.60"; exon_number "4";
chr5	StringTie	exon	132198331	132198380	1000	-	.	gene_id "MSTRG.154734"; transcript_id "MSTRG.154734.60"; exon_number "5";
chr5	StringTie	exon	132198879	132198932	1000	-	.	gene_id "MSTRG.154734"; transcript_id "MSTRG.154734.60"; exon_number "6";
chr5	StringTie	exon	132203748	132203847	1000	-	.	gene_id "MSTRG.154734"; transcript_id "MSTRG.154734.60"; exon_number "7";
chr5	StringTie	exon	132204082	132204152	1000	-	.	gene_id "MSTRG.154734"; transcript_id "MSTRG.154734.60"; exon_number "8";
chr5	StringTie	exon	132207708	132207884	1000	-	.	gene_id "MSTRG.154734"; transcript_id "MSTRG.154734.60"; exon_number "9";
chr5	StringTie	exon	132209138	132209331	1000	-	.	gene_id "MSTRG.154734"; transcript_id "MSTRG.154734.60"; exon_number "10";
chr5	StringTie	exon	132210284	132210523	1000	-	.	gene_id "MSTRG.154734"; transcript_id "MSTRG.154734.60"; exon_number "11";
chr5	StringTie	exon	132213916	132214053	1000	-	.	gene_id "MSTRG.154734"; transcript_id "MSTRG.154734.60"; exon_number "12";
chr5	StringTie	exon	132217197	132217348	1000	-	.	gene_id "MSTRG.154734"; transcript_id "MSTRG.154734.60"; exon_number "13";
chr5	StringTie	exon	132217752	132217848	1000	-	.	gene_id "MSTRG.154734"; transcript_id "MSTRG.154734.60"; exon_number "14";
chr5	StringTie	exon	132218545	132218644	1000	-	.	gene_id "MSTRG.154734"; transcript_id "MSTRG.154734.60"; exon_number "15";
chr5	StringTie	exon	132227086	132227221	1000	-	.	gene_id "MSTRG.154734"; transcript_id "MSTRG.154734.60"; exon_number "16";
chr5	StringTie	exon	132227539	132227664	1000	-	.	gene_id "MSTRG.154734"; transcript_id "MSTRG.154734.60"; exon_number "17";
chr5	StringTie	transcript	132190039	132227660	1000	-	.	gene_id "MSTRG.154734"; transcript_id "MSTRG.154734.61";
chr5	StringTie	exon	132190039	132193080	1000	-	.	gene_id "MSTRG.154734"; transcript_id "MSTRG.154734.61"; exon_number "1";
chr5	StringTie	exon	132194664	132194803	1000	-	.	gene_id "MSTRG.154734"; transcript_id "MSTRG.154734.61"; exon_number "2";
chr5	StringTie	exon	132194926	132195022	1000	-	.	gene_id "MSTRG.154734"; transcript_id "MSTRG.154734.61"; exon_number "3";
chr5	StringTie	exon	132195412	132195480	1000	-	.	gene_id "MSTRG.154734"; transcript_id "MSTRG.154734.61"; exon_number "4";
chr5	StringTie	exon	132198321	132198380	1000	-	.	gene_id "MSTRG.154734"; transcript_id "MSTRG.154734.61"; exon_number "5";
chr5	StringTie	exon	132198879	132198932	1000	-	.	gene_id "MSTRG.154734"; transcript_id "MSTRG.154734.61"; exon_number "6";
chr5	StringTie	exon	132203748	132203847	1000	-	.	gene_id "MSTRG.154734"; transcript_id "MSTRG.154734.61"; exon_number "7";
chr5	StringTie	exon	132204082	132204152	1000	-	.	gene_id "MSTRG.154734"; transcript_id "MSTRG.154734.61"; exon_number "8";
chr5	StringTie	exon	132207708	132207884	1000	-	.	gene_id "MSTRG.154734"; transcript_id "MSTRG.154734.61"; exon_number "9";
chr5	StringTie	exon	132209138	132209331	1000	-	.	gene_id "MSTRG.154734"; transcript_id "MSTRG.154734.61"; exon_number "10";
chr5	StringTie	exon	132210284	132210523	1000	-	.	gene_id "MSTRG.154734"; transcript_id "MSTRG.154734.61"; exon_number "11";
chr5	StringTie	exon	132213916	132214053	1000	-	.	gene_id "MSTRG.154734"; transcript_id "MSTRG.154734.61"; exon_number "12";
chr5	StringTie	exon	132217197	132217348	1000	-	.	gene_id "MSTRG.154734"; transcript_id "MSTRG.154734.61"; exon_number "13";
chr5	StringTie	exon	132217752	132217848	1000	-	.	gene_id "MSTRG.154734"; transcript_id "MSTRG.154734.61"; exon_number "14";
chr5	StringTie	exon	132218545	132218644	1000	-	.	gene_id "MSTRG.154734"; transcript_id "MSTRG.154734.61"; exon_number "15";
chr5	StringTie	exon	132227086	132227258	1000	-	.	gene_id "MSTRG.154734"; transcript_id "MSTRG.154734.61"; exon_number "16";
chr5	StringTie	exon	132227539	132227660	1000	-	.	gene_id "MSTRG.154734"; transcript_id "MSTRG.154734.61"; exon_number "17";
chr5	StringTie	transcript	132190043	132227879	1000	-	.	gene_id "MSTRG.154734"; transcript_id "MSTRG.154734.62";
chr5	StringTie	exon	132190043	132193080	1000	-	.	gene_id "MSTRG.154734"; transcript_id "MSTRG.154734.62"; exon_number "1";
chr5	StringTie	exon	132194926	132195022	1000	-	.	gene_id "MSTRG.154734"; transcript_id "MSTRG.154734.62"; exon_number "2";
chr5	StringTie	exon	132195412	132195480	1000	-	.	gene_id "MSTRG.154734"; transcript_id "MSTRG.154734.62"; exon_number "3";
chr5	StringTie	exon	132198321	132198380	1000	-	.	gene_id "MSTRG.154734"; transcript_id "MSTRG.154734.62"; exon_number "4";
chr5	StringTie	exon	132198879	132198932	1000	-	.	gene_id "MSTRG.154734"; transcript_id "MSTRG.154734.62"; exon_number "5";
chr5	StringTie	exon	132203748	132203847	1000	-	.	gene_id "MSTRG.154734"; transcript_id "MSTRG.154734.62"; exon_number "6";
chr5	StringTie	exon	132204082	132204152	1000	-	.	gene_id "MSTRG.154734"; transcript_id "MSTRG.154734.62"; exon_number "7";
chr5	StringTie	exon	132207708	132207884	1000	-	.	gene_id "MSTRG.154734"; transcript_id "MSTRG.154734.62"; exon_number "8";
chr5	StringTie	exon	132209138	132209331	1000	-	.	gene_id "MSTRG.154734"; transcript_id "MSTRG.154734.62"; exon_number "9";
chr5	StringTie	exon	132210284	132210523	1000	-	.	gene_id "MSTRG.154734"; transcript_id "MSTRG.154734.62"; exon_number "10";
chr5	StringTie	exon	132213916	132214027	1000	-	.	gene_id "MSTRG.154734"; transcript_id "MSTRG.154734.62"; exon_number "11";
chr5	StringTie	exon	132217197	132217348	1000	-	.	gene_id "MSTRG.154734"; transcript_id "MSTRG.154734.62"; exon_number "12";
chr5	StringTie	exon	132217752	132217848	1000	-	.	gene_id "MSTRG.154734"; transcript_id "MSTRG.154734.62"; exon_number "13";
chr5	StringTie	exon	132218545	132218644	1000	-	.	gene_id "MSTRG.154734"; transcript_id "MSTRG.154734.62"; exon_number "14";
chr5	StringTie	exon	132226697	132227221	1000	-	.	gene_id "MSTRG.154734"; transcript_id "MSTRG.154734.62"; exon_number "15";
chr5	StringTie	exon	132227539	132227879	1000	-	.	gene_id "MSTRG.154734"; transcript_id "MSTRG.154734.62"; exon_number "16";
chr5	StringTie	transcript	132190043	132227848	1000	-	.	gene_id "MSTRG.154734"; transcript_id "MSTRG.154734.63";
chr5	StringTie	exon	132190043	132193080	1000	-	.	gene_id "MSTRG.154734"; transcript_id "MSTRG.154734.63"; exon_number "1";
chr5	StringTie	exon	132194926	132195022	1000	-	.	gene_id "MSTRG.154734"; transcript_id "MSTRG.154734.63"; exon_number "2";
chr5	StringTie	exon	132195412	132195480	1000	-	.	gene_id "MSTRG.154734"; transcript_id "MSTRG.154734.63"; exon_number "3";
chr5	StringTie	exon	132198321	132198380	1000	-	.	gene_id "MSTRG.154734"; transcript_id "MSTRG.154734.63"; exon_number "4";
chr5	StringTie	exon	132198879	132198932	1000	-	.	gene_id "MSTRG.154734"; transcript_id "MSTRG.154734.63"; exon_number "5";
chr5	StringTie	exon	132203748	132203847	1000	-	.	gene_id "MSTRG.154734"; transcript_id "MSTRG.154734.63"; exon_number "6";
chr5	StringTie	exon	132204082	132204152	1000	-	.	gene_id "MSTRG.154734"; transcript_id "MSTRG.154734.63"; exon_number "7";
chr5	StringTie	exon	132209138	132209331	1000	-	.	gene_id "MSTRG.154734"; transcript_id "MSTRG.154734.63"; exon_number "8";
chr5	StringTie	exon	132210284	132210523	1000	-	.	gene_id "MSTRG.154734"; transcript_id "MSTRG.154734.63"; exon_number "9";
chr5	StringTie	exon	132213916	132214027	1000	-	.	gene_id "MSTRG.154734"; transcript_id "MSTRG.154734.63"; exon_number "10";
chr5	StringTie	exon	132217197	132217348	1000	-	.	gene_id "MSTRG.154734"; transcript_id "MSTRG.154734.63"; exon_number "11";
chr5	StringTie	exon	132217752	132217848	1000	-	.	gene_id "MSTRG.154734"; transcript_id "MSTRG.154734.63"; exon_number "12";
chr5	StringTie	exon	132218545	132218644	1000	-	.	gene_id "MSTRG.154734"; transcript_id "MSTRG.154734.63"; exon_number "13";
chr5	StringTie	exon	132226932	132227221	1000	-	.	gene_id "MSTRG.154734"; transcript_id "MSTRG.154734.63"; exon_number "14";
chr5	StringTie	exon	132227790	132227848	1000	-	.	gene_id "MSTRG.154734"; transcript_id "MSTRG.154734.63"; exon_number "15";
chr5	StringTie	transcript	132190043	132227845	1000	-	.	gene_id "MSTRG.154734"; transcript_id "MSTRG.154734.64";
chr5	StringTie	exon	132190043	132193080	1000	-	.	gene_id "MSTRG.154734"; transcript_id "MSTRG.154734.64"; exon_number "1";
chr5	StringTie	exon	132194926	132195022	1000	-	.	gene_id "MSTRG.154734"; transcript_id "MSTRG.154734.64"; exon_number "2";
chr5	StringTie	exon	132195412	132195480	1000	-	.	gene_id "MSTRG.154734"; transcript_id "MSTRG.154734.64"; exon_number "3";
chr5	StringTie	exon	132198206	132198271	1000	-	.	gene_id "MSTRG.154734"; transcript_id "MSTRG.154734.64"; exon_number "4";
chr5	StringTie	exon	132198879	132198932	1000	-	.	gene_id "MSTRG.154734"; transcript_id "MSTRG.154734.64"; exon_number "5";
chr5	StringTie	exon	132203748	132203847	1000	-	.	gene_id "MSTRG.154734"; transcript_id "MSTRG.154734.64"; exon_number "6";
chr5	StringTie	exon	132204082	132204152	1000	-	.	gene_id "MSTRG.154734"; transcript_id "MSTRG.154734.64"; exon_number "7";
chr5	StringTie	exon	132207708	132207884	1000	-	.	gene_id "MSTRG.154734"; transcript_id "MSTRG.154734.64"; exon_number "8";
chr5	StringTie	exon	132209138	132209331	1000	-	.	gene_id "MSTRG.154734"; transcript_id "MSTRG.154734.64"; exon_number "9";
chr5	StringTie	exon	132210284	132210523	1000	-	.	gene_id "MSTRG.154734"; transcript_id "MSTRG.154734.64"; exon_number "10";
chr5	StringTie	exon	132213916	132214053	1000	-	.	gene_id "MSTRG.154734"; transcript_id "MSTRG.154734.64"; exon_number "11";
chr5	StringTie	exon	132217197	132217348	1000	-	.	gene_id "MSTRG.154734"; transcript_id "MSTRG.154734.64"; exon_number "12";
chr5	StringTie	exon	132217752	132217848	1000	-	.	gene_id "MSTRG.154734"; transcript_id "MSTRG.154734.64"; exon_number "13";
chr5	StringTie	exon	132218545	132218644	1000	-	.	gene_id "MSTRG.154734"; transcript_id "MSTRG.154734.64"; exon_number "14";
chr5	StringTie	exon	132226716	132227221	1000	-	.	gene_id "MSTRG.154734"; transcript_id "MSTRG.154734.64"; exon_number "15";
chr5	StringTie	exon	132227790	132227845	1000	-	.	gene_id "MSTRG.154734"; transcript_id "MSTRG.154734.64"; exon_number "16";
chr5	StringTie	transcript	132190051	132227930	1000	-	.	gene_id "MSTRG.154734"; transcript_id "MSTRG.154734.65";
chr5	StringTie	exon	132190051	132193110	1000	-	.	gene_id "MSTRG.154734"; transcript_id "MSTRG.154734.65"; exon_number "1";
chr5	StringTie	exon	132194926	132195022	1000	-	.	gene_id "MSTRG.154734"; transcript_id "MSTRG.154734.65"; exon_number "2";
chr5	StringTie	exon	132195412	132195480	1000	-	.	gene_id "MSTRG.154734"; transcript_id "MSTRG.154734.65"; exon_number "3";
chr5	StringTie	exon	132198321	132198380	1000	-	.	gene_id "MSTRG.154734"; transcript_id "MSTRG.154734.65"; exon_number "4";
chr5	StringTie	exon	132198879	132198932	1000	-	.	gene_id "MSTRG.154734"; transcript_id "MSTRG.154734.65"; exon_number "5";
chr5	StringTie	exon	132203748	132203847	1000	-	.	gene_id "MSTRG.154734"; transcript_id "MSTRG.154734.65"; exon_number "6";
chr5	StringTie	exon	132204082	132204152	1000	-	.	gene_id "MSTRG.154734"; transcript_id "MSTRG.154734.65"; exon_number "7";
chr5	StringTie	exon	132207708	132207884	1000	-	.	gene_id "MSTRG.154734"; transcript_id "MSTRG.154734.65"; exon_number "8";
chr5	StringTie	exon	132209138	132209331	1000	-	.	gene_id "MSTRG.154734"; transcript_id "MSTRG.154734.65"; exon_number "9";
chr5	StringTie	exon	132210284	132210523	1000	-	.	gene_id "MSTRG.154734"; transcript_id "MSTRG.154734.65"; exon_number "10";
chr5	StringTie	exon	132213916	132214027	1000	-	.	gene_id "MSTRG.154734"; transcript_id "MSTRG.154734.65"; exon_number "11";
chr5	StringTie	exon	132217197	132217348	1000	-	.	gene_id "MSTRG.154734"; transcript_id "MSTRG.154734.65"; exon_number "12";
chr5	StringTie	exon	132217752	132217848	1000	-	.	gene_id "MSTRG.154734"; transcript_id "MSTRG.154734.65"; exon_number "13";
chr5	StringTie	exon	132218545	132218644	1000	-	.	gene_id "MSTRG.154734"; transcript_id "MSTRG.154734.65"; exon_number "14";
chr5	StringTie	exon	132227790	132227930	1000	-	.	gene_id "MSTRG.154734"; transcript_id "MSTRG.154734.65"; exon_number "15";
chr5	StringTie	transcript	132190059	132227711	1000	-	.	gene_id "MSTRG.154734"; transcript_id "MSTRG.154734.66";
chr5	StringTie	exon	132190059	132193080	1000	-	.	gene_id "MSTRG.154734"; transcript_id "MSTRG.154734.66"; exon_number "1";
chr5	StringTie	exon	132194926	132195022	1000	-	.	gene_id "MSTRG.154734"; transcript_id "MSTRG.154734.66"; exon_number "2";
chr5	StringTie	exon	132195412	132195480	1000	-	.	gene_id "MSTRG.154734"; transcript_id "MSTRG.154734.66"; exon_number "3";
chr5	StringTie	exon	132198321	132198380	1000	-	.	gene_id "MSTRG.154734"; transcript_id "MSTRG.154734.66"; exon_number "4";
chr5	StringTie	exon	132198879	132198932	1000	-	.	gene_id "MSTRG.154734"; transcript_id "MSTRG.154734.66"; exon_number "5";
chr5	StringTie	exon	132203748	132203847	1000	-	.	gene_id "MSTRG.154734"; transcript_id "MSTRG.154734.66"; exon_number "6";
chr5	StringTie	exon	132204082	132204152	1000	-	.	gene_id "MSTRG.154734"; transcript_id "MSTRG.154734.66"; exon_number "7";
chr5	StringTie	exon	132207708	132207908	1000	-	.	gene_id "MSTRG.154734"; transcript_id "MSTRG.154734.66"; exon_number "8";
chr5	StringTie	exon	132209138	132209331	1000	-	.	gene_id "MSTRG.154734"; transcript_id "MSTRG.154734.66"; exon_number "9";
chr5	StringTie	exon	132210284	132210523	1000	-	.	gene_id "MSTRG.154734"; transcript_id "MSTRG.154734.66"; exon_number "10";
chr5	StringTie	exon	132213916	132214053	1000	-	.	gene_id "MSTRG.154734"; transcript_id "MSTRG.154734.66"; exon_number "11";
chr5	StringTie	exon	132217197	132217348	1000	-	.	gene_id "MSTRG.154734"; transcript_id "MSTRG.154734.66"; exon_number "12";
chr5	StringTie	exon	132217752	132217848	1000	-	.	gene_id "MSTRG.154734"; transcript_id "MSTRG.154734.66"; exon_number "13";
chr5	StringTie	exon	132218545	132218644	1000	-	.	gene_id "MSTRG.154734"; transcript_id "MSTRG.154734.66"; exon_number "14";
chr5	StringTie	exon	132227086	132227258	1000	-	.	gene_id "MSTRG.154734"; transcript_id "MSTRG.154734.66"; exon_number "15";
chr5	StringTie	exon	132227539	132227711	1000	-	.	gene_id "MSTRG.154734"; transcript_id "MSTRG.154734.66"; exon_number "16";
chr5	StringTie	transcript	132190069	132227665	1000	-	.	gene_id "MSTRG.154734"; transcript_id "MSTRG.154734.67";
chr5	StringTie	exon	132190069	132193080	1000	-	.	gene_id "MSTRG.154734"; transcript_id "MSTRG.154734.67"; exon_number "1";
chr5	StringTie	exon	132194926	132195022	1000	-	.	gene_id "MSTRG.154734"; transcript_id "MSTRG.154734.67"; exon_number "2";
chr5	StringTie	exon	132195412	132195480	1000	-	.	gene_id "MSTRG.154734"; transcript_id "MSTRG.154734.67"; exon_number "3";
chr5	StringTie	exon	132198206	132198271	1000	-	.	gene_id "MSTRG.154734"; transcript_id "MSTRG.154734.67"; exon_number "4";
chr5	StringTie	exon	132198879	132198932	1000	-	.	gene_id "MSTRG.154734"; transcript_id "MSTRG.154734.67"; exon_number "5";
chr5	StringTie	exon	132203748	132203847	1000	-	.	gene_id "MSTRG.154734"; transcript_id "MSTRG.154734.67"; exon_number "6";
chr5	StringTie	exon	132204082	132204152	1000	-	.	gene_id "MSTRG.154734"; transcript_id "MSTRG.154734.67"; exon_number "7";
chr5	StringTie	exon	132207708	132207852	1000	-	.	gene_id "MSTRG.154734"; transcript_id "MSTRG.154734.67"; exon_number "8";
chr5	StringTie	exon	132209138	132209331	1000	-	.	gene_id "MSTRG.154734"; transcript_id "MSTRG.154734.67"; exon_number "9";
chr5	StringTie	exon	132210284	132210523	1000	-	.	gene_id "MSTRG.154734"; transcript_id "MSTRG.154734.67"; exon_number "10";
chr5	StringTie	exon	132213916	132214027	1000	-	.	gene_id "MSTRG.154734"; transcript_id "MSTRG.154734.67"; exon_number "11";
chr5	StringTie	exon	132217197	132217348	1000	-	.	gene_id "MSTRG.154734"; transcript_id "MSTRG.154734.67"; exon_number "12";
chr5	StringTie	exon	132217752	132217848	1000	-	.	gene_id "MSTRG.154734"; transcript_id "MSTRG.154734.67"; exon_number "13";
chr5	StringTie	exon	132218545	132218644	1000	-	.	gene_id "MSTRG.154734"; transcript_id "MSTRG.154734.67"; exon_number "14";
chr5	StringTie	exon	132227086	132227221	1000	-	.	gene_id "MSTRG.154734"; transcript_id "MSTRG.154734.67"; exon_number "15";
chr5	StringTie	exon	132227539	132227665	1000	-	.	gene_id "MSTRG.154734"; transcript_id "MSTRG.154734.67"; exon_number "16";
chr5	StringTie	transcript	132190072	132227657	1000	-	.	gene_id "MSTRG.154734"; transcript_id "MSTRG.154734.68";
chr5	StringTie	exon	132190072	132193080	1000	-	.	gene_id "MSTRG.154734"; transcript_id "MSTRG.154734.68"; exon_number "1";
chr5	StringTie	exon	132194926	132195022	1000	-	.	gene_id "MSTRG.154734"; transcript_id "MSTRG.154734.68"; exon_number "2";
chr5	StringTie	exon	132195412	132195480	1000	-	.	gene_id "MSTRG.154734"; transcript_id "MSTRG.154734.68"; exon_number "3";
chr5	StringTie	exon	132198321	132198380	1000	-	.	gene_id "MSTRG.154734"; transcript_id "MSTRG.154734.68"; exon_number "4";
chr5	StringTie	exon	132198879	132198932	1000	-	.	gene_id "MSTRG.154734"; transcript_id "MSTRG.154734.68"; exon_number "5";
chr5	StringTie	exon	132203748	132203847	1000	-	.	gene_id "MSTRG.154734"; transcript_id "MSTRG.154734.68"; exon_number "6";
chr5	StringTie	exon	132204082	132204152	1000	-	.	gene_id "MSTRG.154734"; transcript_id "MSTRG.154734.68"; exon_number "7";
chr5	StringTie	exon	132207708	132207908	1000	-	.	gene_id "MSTRG.154734"; transcript_id "MSTRG.154734.68"; exon_number "8";
chr5	StringTie	exon	132209138	132209331	1000	-	.	gene_id "MSTRG.154734"; transcript_id "MSTRG.154734.68"; exon_number "9";
chr5	StringTie	exon	132210284	132210523	1000	-	.	gene_id "MSTRG.154734"; transcript_id "MSTRG.154734.68"; exon_number "10";
chr5	StringTie	exon	132213916	132214027	1000	-	.	gene_id "MSTRG.154734"; transcript_id "MSTRG.154734.68"; exon_number "11";
chr5	StringTie	exon	132217197	132217348	1000	-	.	gene_id "MSTRG.154734"; transcript_id "MSTRG.154734.68"; exon_number "12";
chr5	StringTie	exon	132217752	132217848	1000	-	.	gene_id "MSTRG.154734"; transcript_id "MSTRG.154734.68"; exon_number "13";
chr5	StringTie	exon	132218545	132218644	1000	-	.	gene_id "MSTRG.154734"; transcript_id "MSTRG.154734.68"; exon_number "14";
chr5	StringTie	exon	132227086	132227657	1000	-	.	gene_id "MSTRG.154734"; transcript_id "MSTRG.154734.68"; exon_number "15";
chr5	StringTie	transcript	132190074	132227681	1000	-	.	gene_id "MSTRG.154734"; transcript_id "MSTRG.154734.69";
chr5	StringTie	exon	132190074	132193080	1000	-	.	gene_id "MSTRG.154734"; transcript_id "MSTRG.154734.69"; exon_number "1";
chr5	StringTie	exon	132194926	132195022	1000	-	.	gene_id "MSTRG.154734"; transcript_id "MSTRG.154734.69"; exon_number "2";
chr5	StringTie	exon	132195412	132195480	1000	-	.	gene_id "MSTRG.154734"; transcript_id "MSTRG.154734.69"; exon_number "3";
chr5	StringTie	exon	132198321	132198380	1000	-	.	gene_id "MSTRG.154734"; transcript_id "MSTRG.154734.69"; exon_number "4";
chr5	StringTie	exon	132198879	132198932	1000	-	.	gene_id "MSTRG.154734"; transcript_id "MSTRG.154734.69"; exon_number "5";
chr5	StringTie	exon	132203748	132203847	1000	-	.	gene_id "MSTRG.154734"; transcript_id "MSTRG.154734.69"; exon_number "6";
chr5	StringTie	exon	132204082	132204152	1000	-	.	gene_id "MSTRG.154734"; transcript_id "MSTRG.154734.69"; exon_number "7";
chr5	StringTie	exon	132207708	132207884	1000	-	.	gene_id "MSTRG.154734"; transcript_id "MSTRG.154734.69"; exon_number "8";
chr5	StringTie	exon	132209138	132209331	1000	-	.	gene_id "MSTRG.154734"; transcript_id "MSTRG.154734.69"; exon_number "9";
chr5	StringTie	exon	132210284	132210523	1000	-	.	gene_id "MSTRG.154734"; transcript_id "MSTRG.154734.69"; exon_number "10";
chr5	StringTie	exon	132213916	132214053	1000	-	.	gene_id "MSTRG.154734"; transcript_id "MSTRG.154734.69"; exon_number "11";
chr5	StringTie	exon	132217197	132217348	1000	-	.	gene_id "MSTRG.154734"; transcript_id "MSTRG.154734.69"; exon_number "12";
chr5	StringTie	exon	132217752	132217848	1000	-	.	gene_id "MSTRG.154734"; transcript_id "MSTRG.154734.69"; exon_number "13";
chr5	StringTie	exon	132218545	132218644	1000	-	.	gene_id "MSTRG.154734"; transcript_id "MSTRG.154734.69"; exon_number "14";
chr5	StringTie	exon	132227091	132227681	1000	-	.	gene_id "MSTRG.154734"; transcript_id "MSTRG.154734.69"; exon_number "15";
chr5	StringTie	transcript	132130981	132230238	1000	-	.	gene_id "MSTRG.154734"; transcript_id "MSTRG.154734.7";
chr5	StringTie	exon	132130981	132131260	1000	-	.	gene_id "MSTRG.154734"; transcript_id "MSTRG.154734.7"; exon_number "1";
chr5	StringTie	exon	132138008	132138049	1000	-	.	gene_id "MSTRG.154734"; transcript_id "MSTRG.154734.7"; exon_number "2";
chr5	StringTie	exon	132192948	132193080	1000	-	.	gene_id "MSTRG.154734"; transcript_id "MSTRG.154734.7"; exon_number "3";
chr5	StringTie	exon	132194926	132195022	1000	-	.	gene_id "MSTRG.154734"; transcript_id "MSTRG.154734.7"; exon_number "4";
chr5	StringTie	exon	132195412	132195480	1000	-	.	gene_id "MSTRG.154734"; transcript_id "MSTRG.154734.7"; exon_number "5";
chr5	StringTie	exon	132198321	132198380	1000	-	.	gene_id "MSTRG.154734"; transcript_id "MSTRG.154734.7"; exon_number "6";
chr5	StringTie	exon	132198879	132198932	1000	-	.	gene_id "MSTRG.154734"; transcript_id "MSTRG.154734.7"; exon_number "7";
chr5	StringTie	exon	132203748	132203847	1000	-	.	gene_id "MSTRG.154734"; transcript_id "MSTRG.154734.7"; exon_number "8";
chr5	StringTie	exon	132204082	132204152	1000	-	.	gene_id "MSTRG.154734"; transcript_id "MSTRG.154734.7"; exon_number "9";
chr5	StringTie	exon	132207708	132207884	1000	-	.	gene_id "MSTRG.154734"; transcript_id "MSTRG.154734.7"; exon_number "10";
chr5	StringTie	exon	132209138	132209331	1000	-	.	gene_id "MSTRG.154734"; transcript_id "MSTRG.154734.7"; exon_number "11";
chr5	StringTie	exon	132210284	132210523	1000	-	.	gene_id "MSTRG.154734"; transcript_id "MSTRG.154734.7"; exon_number "12";
chr5	StringTie	exon	132213916	132214053	1000	-	.	gene_id "MSTRG.154734"; transcript_id "MSTRG.154734.7"; exon_number "13";
chr5	StringTie	exon	132217197	132217348	1000	-	.	gene_id "MSTRG.154734"; transcript_id "MSTRG.154734.7"; exon_number "14";
chr5	StringTie	exon	132217752	132217848	1000	-	.	gene_id "MSTRG.154734"; transcript_id "MSTRG.154734.7"; exon_number "15";
chr5	StringTie	exon	132218545	132218644	1000	-	.	gene_id "MSTRG.154734"; transcript_id "MSTRG.154734.7"; exon_number "16";
chr5	StringTie	exon	132227086	132227221	1000	-	.	gene_id "MSTRG.154734"; transcript_id "MSTRG.154734.7"; exon_number "17";
chr5	StringTie	exon	132227539	132230238	1000	-	.	gene_id "MSTRG.154734"; transcript_id "MSTRG.154734.7"; exon_number "18";
chr5	StringTie	transcript	132190077	132227898	1000	-	.	gene_id "MSTRG.154734"; transcript_id "MSTRG.154734.70";
chr5	StringTie	exon	132190077	132193080	1000	-	.	gene_id "MSTRG.154734"; transcript_id "MSTRG.154734.70"; exon_number "1";
chr5	StringTie	exon	132194926	132195022	1000	-	.	gene_id "MSTRG.154734"; transcript_id "MSTRG.154734.70"; exon_number "2";
chr5	StringTie	exon	132195412	132195480	1000	-	.	gene_id "MSTRG.154734"; transcript_id "MSTRG.154734.70"; exon_number "3";
chr5	StringTie	exon	132198321	132198380	1000	-	.	gene_id "MSTRG.154734"; transcript_id "MSTRG.154734.70"; exon_number "4";
chr5	StringTie	exon	132198879	132198932	1000	-	.	gene_id "MSTRG.154734"; transcript_id "MSTRG.154734.70"; exon_number "5";
chr5	StringTie	exon	132203748	132203847	1000	-	.	gene_id "MSTRG.154734"; transcript_id "MSTRG.154734.70"; exon_number "6";
chr5	StringTie	exon	132204082	132204152	1000	-	.	gene_id "MSTRG.154734"; transcript_id "MSTRG.154734.70"; exon_number "7";
chr5	StringTie	exon	132207708	132207908	1000	-	.	gene_id "MSTRG.154734"; transcript_id "MSTRG.154734.70"; exon_number "8";
chr5	StringTie	exon	132209138	132209331	1000	-	.	gene_id "MSTRG.154734"; transcript_id "MSTRG.154734.70"; exon_number "9";
chr5	StringTie	exon	132210284	132210523	1000	-	.	gene_id "MSTRG.154734"; transcript_id "MSTRG.154734.70"; exon_number "10";
chr5	StringTie	exon	132213916	132214053	1000	-	.	gene_id "MSTRG.154734"; transcript_id "MSTRG.154734.70"; exon_number "11";
chr5	StringTie	exon	132217197	132217348	1000	-	.	gene_id "MSTRG.154734"; transcript_id "MSTRG.154734.70"; exon_number "12";
chr5	StringTie	exon	132217752	132217848	1000	-	.	gene_id "MSTRG.154734"; transcript_id "MSTRG.154734.70"; exon_number "13";
chr5	StringTie	exon	132218545	132218644	1000	-	.	gene_id "MSTRG.154734"; transcript_id "MSTRG.154734.70"; exon_number "14";
chr5	StringTie	exon	132227790	132227898	1000	-	.	gene_id "MSTRG.154734"; transcript_id "MSTRG.154734.70"; exon_number "15";
chr5	StringTie	transcript	132190083	132227886	1000	-	.	gene_id "MSTRG.154734"; transcript_id "MSTRG.154734.71";
chr5	StringTie	exon	132190083	132193080	1000	-	.	gene_id "MSTRG.154734"; transcript_id "MSTRG.154734.71"; exon_number "1";
chr5	StringTie	exon	132194926	132195015	1000	-	.	gene_id "MSTRG.154734"; transcript_id "MSTRG.154734.71"; exon_number "2";
chr5	StringTie	exon	132195412	132195480	1000	-	.	gene_id "MSTRG.154734"; transcript_id "MSTRG.154734.71"; exon_number "3";
chr5	StringTie	exon	132198321	132198380	1000	-	.	gene_id "MSTRG.154734"; transcript_id "MSTRG.154734.71"; exon_number "4";
chr5	StringTie	exon	132198879	132198932	1000	-	.	gene_id "MSTRG.154734"; transcript_id "MSTRG.154734.71"; exon_number "5";
chr5	StringTie	exon	132203748	132203847	1000	-	.	gene_id "MSTRG.154734"; transcript_id "MSTRG.154734.71"; exon_number "6";
chr5	StringTie	exon	132204082	132204152	1000	-	.	gene_id "MSTRG.154734"; transcript_id "MSTRG.154734.71"; exon_number "7";
chr5	StringTie	exon	132207708	132207852	1000	-	.	gene_id "MSTRG.154734"; transcript_id "MSTRG.154734.71"; exon_number "8";
chr5	StringTie	exon	132209138	132209331	1000	-	.	gene_id "MSTRG.154734"; transcript_id "MSTRG.154734.71"; exon_number "9";
chr5	StringTie	exon	132210284	132210523	1000	-	.	gene_id "MSTRG.154734"; transcript_id "MSTRG.154734.71"; exon_number "10";
chr5	StringTie	exon	132213916	132214053	1000	-	.	gene_id "MSTRG.154734"; transcript_id "MSTRG.154734.71"; exon_number "11";
chr5	StringTie	exon	132217197	132217348	1000	-	.	gene_id "MSTRG.154734"; transcript_id "MSTRG.154734.71"; exon_number "12";
chr5	StringTie	exon	132217752	132217848	1000	-	.	gene_id "MSTRG.154734"; transcript_id "MSTRG.154734.71"; exon_number "13";
chr5	StringTie	exon	132218545	132218644	1000	-	.	gene_id "MSTRG.154734"; transcript_id "MSTRG.154734.71"; exon_number "14";
chr5	StringTie	exon	132227086	132227221	1000	-	.	gene_id "MSTRG.154734"; transcript_id "MSTRG.154734.71"; exon_number "15";
chr5	StringTie	exon	132227539	132227886	1000	-	.	gene_id "MSTRG.154734"; transcript_id "MSTRG.154734.71"; exon_number "16";
chr5	StringTie	transcript	132190089	132227899	1000	-	.	gene_id "MSTRG.154734"; transcript_id "MSTRG.154734.72";
chr5	StringTie	exon	132190089	132193080	1000	-	.	gene_id "MSTRG.154734"; transcript_id "MSTRG.154734.72"; exon_number "1";
chr5	StringTie	exon	132194927	132195022	1000	-	.	gene_id "MSTRG.154734"; transcript_id "MSTRG.154734.72"; exon_number "2";
chr5	StringTie	exon	132195412	132195480	1000	-	.	gene_id "MSTRG.154734"; transcript_id "MSTRG.154734.72"; exon_number "3";
chr5	StringTie	exon	132198321	132198380	1000	-	.	gene_id "MSTRG.154734"; transcript_id "MSTRG.154734.72"; exon_number "4";
chr5	StringTie	exon	132198879	132198932	1000	-	.	gene_id "MSTRG.154734"; transcript_id "MSTRG.154734.72"; exon_number "5";
chr5	StringTie	exon	132203748	132203847	1000	-	.	gene_id "MSTRG.154734"; transcript_id "MSTRG.154734.72"; exon_number "6";
chr5	StringTie	exon	132204082	132204152	1000	-	.	gene_id "MSTRG.154734"; transcript_id "MSTRG.154734.72"; exon_number "7";
chr5	StringTie	exon	132207708	132207884	1000	-	.	gene_id "MSTRG.154734"; transcript_id "MSTRG.154734.72"; exon_number "8";
chr5	StringTie	exon	132209138	132209331	1000	-	.	gene_id "MSTRG.154734"; transcript_id "MSTRG.154734.72"; exon_number "9";
chr5	StringTie	exon	132210284	132210523	1000	-	.	gene_id "MSTRG.154734"; transcript_id "MSTRG.154734.72"; exon_number "10";
chr5	StringTie	exon	132213916	132214053	1000	-	.	gene_id "MSTRG.154734"; transcript_id "MSTRG.154734.72"; exon_number "11";
chr5	StringTie	exon	132217197	132217348	1000	-	.	gene_id "MSTRG.154734"; transcript_id "MSTRG.154734.72"; exon_number "12";
chr5	StringTie	exon	132217752	132217848	1000	-	.	gene_id "MSTRG.154734"; transcript_id "MSTRG.154734.72"; exon_number "13";
chr5	StringTie	exon	132218545	132218644	1000	-	.	gene_id "MSTRG.154734"; transcript_id "MSTRG.154734.72"; exon_number "14";
chr5	StringTie	exon	132227790	132227899	1000	-	.	gene_id "MSTRG.154734"; transcript_id "MSTRG.154734.72"; exon_number "15";
chr5	StringTie	transcript	132190091	132227904	1000	-	.	gene_id "MSTRG.154734"; transcript_id "MSTRG.154734.73";
chr5	StringTie	exon	132190091	132193080	1000	-	.	gene_id "MSTRG.154734"; transcript_id "MSTRG.154734.73"; exon_number "1";
chr5	StringTie	exon	132194926	132195022	1000	-	.	gene_id "MSTRG.154734"; transcript_id "MSTRG.154734.73"; exon_number "2";
chr5	StringTie	exon	132195412	132195480	1000	-	.	gene_id "MSTRG.154734"; transcript_id "MSTRG.154734.73"; exon_number "3";
chr5	StringTie	exon	132198321	132198380	1000	-	.	gene_id "MSTRG.154734"; transcript_id "MSTRG.154734.73"; exon_number "4";
chr5	StringTie	exon	132198879	132198932	1000	-	.	gene_id "MSTRG.154734"; transcript_id "MSTRG.154734.73"; exon_number "5";
chr5	StringTie	exon	132203748	132203847	1000	-	.	gene_id "MSTRG.154734"; transcript_id "MSTRG.154734.73"; exon_number "6";
chr5	StringTie	exon	132204082	132204152	1000	-	.	gene_id "MSTRG.154734"; transcript_id "MSTRG.154734.73"; exon_number "7";
chr5	StringTie	exon	132207708	132207884	1000	-	.	gene_id "MSTRG.154734"; transcript_id "MSTRG.154734.73"; exon_number "8";
chr5	StringTie	exon	132209138	132209331	1000	-	.	gene_id "MSTRG.154734"; transcript_id "MSTRG.154734.73"; exon_number "9";
chr5	StringTie	exon	132210284	132210523	1000	-	.	gene_id "MSTRG.154734"; transcript_id "MSTRG.154734.73"; exon_number "10";
chr5	StringTie	exon	132213916	132214053	1000	-	.	gene_id "MSTRG.154734"; transcript_id "MSTRG.154734.73"; exon_number "11";
chr5	StringTie	exon	132217197	132217348	1000	-	.	gene_id "MSTRG.154734"; transcript_id "MSTRG.154734.73"; exon_number "12";
chr5	StringTie	exon	132217752	132217848	1000	-	.	gene_id "MSTRG.154734"; transcript_id "MSTRG.154734.73"; exon_number "13";
chr5	StringTie	exon	132218545	132218644	1000	-	.	gene_id "MSTRG.154734"; transcript_id "MSTRG.154734.73"; exon_number "14";
chr5	StringTie	exon	132226932	132227221	1000	-	.	gene_id "MSTRG.154734"; transcript_id "MSTRG.154734.73"; exon_number "15";
chr5	StringTie	exon	132227539	132227904	1000	-	.	gene_id "MSTRG.154734"; transcript_id "MSTRG.154734.73"; exon_number "16";
chr5	StringTie	transcript	132190094	132227861	1000	-	.	gene_id "MSTRG.154734"; transcript_id "MSTRG.154734.74";
chr5	StringTie	exon	132190094	132193080	1000	-	.	gene_id "MSTRG.154734"; transcript_id "MSTRG.154734.74"; exon_number "1";
chr5	StringTie	exon	132194926	132195022	1000	-	.	gene_id "MSTRG.154734"; transcript_id "MSTRG.154734.74"; exon_number "2";
chr5	StringTie	exon	132195412	132195480	1000	-	.	gene_id "MSTRG.154734"; transcript_id "MSTRG.154734.74"; exon_number "3";
chr5	StringTie	exon	132198321	132198380	1000	-	.	gene_id "MSTRG.154734"; transcript_id "MSTRG.154734.74"; exon_number "4";
chr5	StringTie	exon	132198879	132198932	1000	-	.	gene_id "MSTRG.154734"; transcript_id "MSTRG.154734.74"; exon_number "5";
chr5	StringTie	exon	132203748	132203847	1000	-	.	gene_id "MSTRG.154734"; transcript_id "MSTRG.154734.74"; exon_number "6";
chr5	StringTie	exon	132204082	132204152	1000	-	.	gene_id "MSTRG.154734"; transcript_id "MSTRG.154734.74"; exon_number "7";
chr5	StringTie	exon	132207708	132207884	1000	-	.	gene_id "MSTRG.154734"; transcript_id "MSTRG.154734.74"; exon_number "8";
chr5	StringTie	exon	132209138	132209331	1000	-	.	gene_id "MSTRG.154734"; transcript_id "MSTRG.154734.74"; exon_number "9";
chr5	StringTie	exon	132210284	132210523	1000	-	.	gene_id "MSTRG.154734"; transcript_id "MSTRG.154734.74"; exon_number "10";
chr5	StringTie	exon	132213916	132214053	1000	-	.	gene_id "MSTRG.154734"; transcript_id "MSTRG.154734.74"; exon_number "11";
chr5	StringTie	exon	132217197	132217348	1000	-	.	gene_id "MSTRG.154734"; transcript_id "MSTRG.154734.74"; exon_number "12";
chr5	StringTie	exon	132217752	132217848	1000	-	.	gene_id "MSTRG.154734"; transcript_id "MSTRG.154734.74"; exon_number "13";
chr5	StringTie	exon	132218545	132218644	1000	-	.	gene_id "MSTRG.154734"; transcript_id "MSTRG.154734.74"; exon_number "14";
chr5	StringTie	exon	132226716	132227258	1000	-	.	gene_id "MSTRG.154734"; transcript_id "MSTRG.154734.74"; exon_number "15";
chr5	StringTie	exon	132227539	132227861	1000	-	.	gene_id "MSTRG.154734"; transcript_id "MSTRG.154734.74"; exon_number "16";
chr5	StringTie	transcript	132190094	132227679	1000	-	.	gene_id "MSTRG.154734"; transcript_id "MSTRG.154734.75";
chr5	StringTie	exon	132190094	132193080	1000	-	.	gene_id "MSTRG.154734"; transcript_id "MSTRG.154734.75"; exon_number "1";
chr5	StringTie	exon	132194926	132195022	1000	-	.	gene_id "MSTRG.154734"; transcript_id "MSTRG.154734.75"; exon_number "2";
chr5	StringTie	exon	132195412	132195480	1000	-	.	gene_id "MSTRG.154734"; transcript_id "MSTRG.154734.75"; exon_number "3";
chr5	StringTie	exon	132198321	132198380	1000	-	.	gene_id "MSTRG.154734"; transcript_id "MSTRG.154734.75"; exon_number "4";
chr5	StringTie	exon	132198879	132198932	1000	-	.	gene_id "MSTRG.154734"; transcript_id "MSTRG.154734.75"; exon_number "5";
chr5	StringTie	exon	132203748	132203847	1000	-	.	gene_id "MSTRG.154734"; transcript_id "MSTRG.154734.75"; exon_number "6";
chr5	StringTie	exon	132204082	132204152	1000	-	.	gene_id "MSTRG.154734"; transcript_id "MSTRG.154734.75"; exon_number "7";
chr5	StringTie	exon	132207708	132207884	1000	-	.	gene_id "MSTRG.154734"; transcript_id "MSTRG.154734.75"; exon_number "8";
chr5	StringTie	exon	132209138	132209331	1000	-	.	gene_id "MSTRG.154734"; transcript_id "MSTRG.154734.75"; exon_number "9";
chr5	StringTie	exon	132210284	132210523	1000	-	.	gene_id "MSTRG.154734"; transcript_id "MSTRG.154734.75"; exon_number "10";
chr5	StringTie	exon	132213916	132214048	1000	-	.	gene_id "MSTRG.154734"; transcript_id "MSTRG.154734.75"; exon_number "11";
chr5	StringTie	exon	132217219	132217348	1000	-	.	gene_id "MSTRG.154734"; transcript_id "MSTRG.154734.75"; exon_number "12";
chr5	StringTie	exon	132217752	132217848	1000	-	.	gene_id "MSTRG.154734"; transcript_id "MSTRG.154734.75"; exon_number "13";
chr5	StringTie	exon	132218545	132218644	1000	-	.	gene_id "MSTRG.154734"; transcript_id "MSTRG.154734.75"; exon_number "14";
chr5	StringTie	exon	132227086	132227221	1000	-	.	gene_id "MSTRG.154734"; transcript_id "MSTRG.154734.75"; exon_number "15";
chr5	StringTie	exon	132227539	132227679	1000	-	.	gene_id "MSTRG.154734"; transcript_id "MSTRG.154734.75"; exon_number "16";
chr5	StringTie	transcript	132190097	132227738	1000	-	.	gene_id "MSTRG.154734"; transcript_id "MSTRG.154734.76";
chr5	StringTie	exon	132190097	132193080	1000	-	.	gene_id "MSTRG.154734"; transcript_id "MSTRG.154734.76"; exon_number "1";
chr5	StringTie	exon	132194926	132195022	1000	-	.	gene_id "MSTRG.154734"; transcript_id "MSTRG.154734.76"; exon_number "2";
chr5	StringTie	exon	132195412	132195480	1000	-	.	gene_id "MSTRG.154734"; transcript_id "MSTRG.154734.76"; exon_number "3";
chr5	StringTie	exon	132198321	132198380	1000	-	.	gene_id "MSTRG.154734"; transcript_id "MSTRG.154734.76"; exon_number "4";
chr5	StringTie	exon	132198879	132198932	1000	-	.	gene_id "MSTRG.154734"; transcript_id "MSTRG.154734.76"; exon_number "5";
chr5	StringTie	exon	132203748	132203847	1000	-	.	gene_id "MSTRG.154734"; transcript_id "MSTRG.154734.76"; exon_number "6";
chr5	StringTie	exon	132204082	132204152	1000	-	.	gene_id "MSTRG.154734"; transcript_id "MSTRG.154734.76"; exon_number "7";
chr5	StringTie	exon	132207708	132207908	1000	-	.	gene_id "MSTRG.154734"; transcript_id "MSTRG.154734.76"; exon_number "8";
chr5	StringTie	exon	132209138	132209331	1000	-	.	gene_id "MSTRG.154734"; transcript_id "MSTRG.154734.76"; exon_number "9";
chr5	StringTie	exon	132210284	132210523	1000	-	.	gene_id "MSTRG.154734"; transcript_id "MSTRG.154734.76"; exon_number "10";
chr5	StringTie	exon	132213916	132214053	1000	-	.	gene_id "MSTRG.154734"; transcript_id "MSTRG.154734.76"; exon_number "11";
chr5	StringTie	exon	132217197	132217348	1000	-	.	gene_id "MSTRG.154734"; transcript_id "MSTRG.154734.76"; exon_number "12";
chr5	StringTie	exon	132217752	132217848	1000	-	.	gene_id "MSTRG.154734"; transcript_id "MSTRG.154734.76"; exon_number "13";
chr5	StringTie	exon	132218545	132218644	1000	-	.	gene_id "MSTRG.154734"; transcript_id "MSTRG.154734.76"; exon_number "14";
chr5	StringTie	exon	132227086	132227221	1000	-	.	gene_id "MSTRG.154734"; transcript_id "MSTRG.154734.76"; exon_number "15";
chr5	StringTie	exon	132227539	132227738	1000	-	.	gene_id "MSTRG.154734"; transcript_id "MSTRG.154734.76"; exon_number "16";
chr5	StringTie	transcript	132190097	132227860	1000	-	.	gene_id "MSTRG.154734"; transcript_id "MSTRG.154734.77";
chr5	StringTie	exon	132190097	132193080	1000	-	.	gene_id "MSTRG.154734"; transcript_id "MSTRG.154734.77"; exon_number "1";
chr5	StringTie	exon	132194926	132195022	1000	-	.	gene_id "MSTRG.154734"; transcript_id "MSTRG.154734.77"; exon_number "2";
chr5	StringTie	exon	132195412	132195480	1000	-	.	gene_id "MSTRG.154734"; transcript_id "MSTRG.154734.77"; exon_number "3";
chr5	StringTie	exon	132198321	132198380	1000	-	.	gene_id "MSTRG.154734"; transcript_id "MSTRG.154734.77"; exon_number "4";
chr5	StringTie	exon	132198879	132198932	1000	-	.	gene_id "MSTRG.154734"; transcript_id "MSTRG.154734.77"; exon_number "5";
chr5	StringTie	exon	132203748	132203847	1000	-	.	gene_id "MSTRG.154734"; transcript_id "MSTRG.154734.77"; exon_number "6";
chr5	StringTie	exon	132204082	132204152	1000	-	.	gene_id "MSTRG.154734"; transcript_id "MSTRG.154734.77"; exon_number "7";
chr5	StringTie	exon	132209138	132209331	1000	-	.	gene_id "MSTRG.154734"; transcript_id "MSTRG.154734.77"; exon_number "8";
chr5	StringTie	exon	132210284	132210523	1000	-	.	gene_id "MSTRG.154734"; transcript_id "MSTRG.154734.77"; exon_number "9";
chr5	StringTie	exon	132213916	132214053	1000	-	.	gene_id "MSTRG.154734"; transcript_id "MSTRG.154734.77"; exon_number "10";
chr5	StringTie	exon	132217197	132217348	1000	-	.	gene_id "MSTRG.154734"; transcript_id "MSTRG.154734.77"; exon_number "11";
chr5	StringTie	exon	132217752	132217848	1000	-	.	gene_id "MSTRG.154734"; transcript_id "MSTRG.154734.77"; exon_number "12";
chr5	StringTie	exon	132218545	132218644	1000	-	.	gene_id "MSTRG.154734"; transcript_id "MSTRG.154734.77"; exon_number "13";
chr5	StringTie	exon	132227086	132227160	1000	-	.	gene_id "MSTRG.154734"; transcript_id "MSTRG.154734.77"; exon_number "14";
chr5	StringTie	exon	132227790	132227860	1000	-	.	gene_id "MSTRG.154734"; transcript_id "MSTRG.154734.77"; exon_number "15";
chr5	StringTie	transcript	132190099	132227673	1000	-	.	gene_id "MSTRG.154734"; transcript_id "MSTRG.154734.78";
chr5	StringTie	exon	132190099	132193080	1000	-	.	gene_id "MSTRG.154734"; transcript_id "MSTRG.154734.78"; exon_number "1";
chr5	StringTie	exon	132194926	132195022	1000	-	.	gene_id "MSTRG.154734"; transcript_id "MSTRG.154734.78"; exon_number "2";
chr5	StringTie	exon	132195412	132195480	1000	-	.	gene_id "MSTRG.154734"; transcript_id "MSTRG.154734.78"; exon_number "3";
chr5	StringTie	exon	132198206	132198271	1000	-	.	gene_id "MSTRG.154734"; transcript_id "MSTRG.154734.78"; exon_number "4";
chr5	StringTie	exon	132198879	132198932	1000	-	.	gene_id "MSTRG.154734"; transcript_id "MSTRG.154734.78"; exon_number "5";
chr5	StringTie	exon	132203748	132203847	1000	-	.	gene_id "MSTRG.154734"; transcript_id "MSTRG.154734.78"; exon_number "6";
chr5	StringTie	exon	132204082	132204152	1000	-	.	gene_id "MSTRG.154734"; transcript_id "MSTRG.154734.78"; exon_number "7";
chr5	StringTie	exon	132207708	132207884	1000	-	.	gene_id "MSTRG.154734"; transcript_id "MSTRG.154734.78"; exon_number "8";
chr5	StringTie	exon	132209138	132209331	1000	-	.	gene_id "MSTRG.154734"; transcript_id "MSTRG.154734.78"; exon_number "9";
chr5	StringTie	exon	132210284	132210523	1000	-	.	gene_id "MSTRG.154734"; transcript_id "MSTRG.154734.78"; exon_number "10";
chr5	StringTie	exon	132213916	132214027	1000	-	.	gene_id "MSTRG.154734"; transcript_id "MSTRG.154734.78"; exon_number "11";
chr5	StringTie	exon	132217197	132217348	1000	-	.	gene_id "MSTRG.154734"; transcript_id "MSTRG.154734.78"; exon_number "12";
chr5	StringTie	exon	132217752	132217848	1000	-	.	gene_id "MSTRG.154734"; transcript_id "MSTRG.154734.78"; exon_number "13";
chr5	StringTie	exon	132218545	132218644	1000	-	.	gene_id "MSTRG.154734"; transcript_id "MSTRG.154734.78"; exon_number "14";
chr5	StringTie	exon	132226932	132227258	1000	-	.	gene_id "MSTRG.154734"; transcript_id "MSTRG.154734.78"; exon_number "15";
chr5	StringTie	exon	132227539	132227673	1000	-	.	gene_id "MSTRG.154734"; transcript_id "MSTRG.154734.78"; exon_number "16";
chr5	StringTie	transcript	132190099	132227863	1000	-	.	gene_id "MSTRG.154734"; transcript_id "MSTRG.154734.79";
chr5	StringTie	exon	132190099	132193110	1000	-	.	gene_id "MSTRG.154734"; transcript_id "MSTRG.154734.79"; exon_number "1";
chr5	StringTie	exon	132194926	132195022	1000	-	.	gene_id "MSTRG.154734"; transcript_id "MSTRG.154734.79"; exon_number "2";
chr5	StringTie	exon	132195412	132195480	1000	-	.	gene_id "MSTRG.154734"; transcript_id "MSTRG.154734.79"; exon_number "3";
chr5	StringTie	exon	132198321	132198380	1000	-	.	gene_id "MSTRG.154734"; transcript_id "MSTRG.154734.79"; exon_number "4";
chr5	StringTie	exon	132198879	132198932	1000	-	.	gene_id "MSTRG.154734"; transcript_id "MSTRG.154734.79"; exon_number "5";
chr5	StringTie	exon	132203748	132203847	1000	-	.	gene_id "MSTRG.154734"; transcript_id "MSTRG.154734.79"; exon_number "6";
chr5	StringTie	exon	132204082	132204152	1000	-	.	gene_id "MSTRG.154734"; transcript_id "MSTRG.154734.79"; exon_number "7";
chr5	StringTie	exon	132207708	132207884	1000	-	.	gene_id "MSTRG.154734"; transcript_id "MSTRG.154734.79"; exon_number "8";
chr5	StringTie	exon	132209138	132209331	1000	-	.	gene_id "MSTRG.154734"; transcript_id "MSTRG.154734.79"; exon_number "9";
chr5	StringTie	exon	132210284	132210523	1000	-	.	gene_id "MSTRG.154734"; transcript_id "MSTRG.154734.79"; exon_number "10";
chr5	StringTie	exon	132213916	132214027	1000	-	.	gene_id "MSTRG.154734"; transcript_id "MSTRG.154734.79"; exon_number "11";
chr5	StringTie	exon	132217197	132217348	1000	-	.	gene_id "MSTRG.154734"; transcript_id "MSTRG.154734.79"; exon_number "12";
chr5	StringTie	exon	132217752	132217848	1000	-	.	gene_id "MSTRG.154734"; transcript_id "MSTRG.154734.79"; exon_number "13";
chr5	StringTie	exon	132218545	132218644	1000	-	.	gene_id "MSTRG.154734"; transcript_id "MSTRG.154734.79"; exon_number "14";
chr5	StringTie	exon	132227086	132227258	1000	-	.	gene_id "MSTRG.154734"; transcript_id "MSTRG.154734.79"; exon_number "15";
chr5	StringTie	exon	132227790	132227863	1000	-	.	gene_id "MSTRG.154734"; transcript_id "MSTRG.154734.79"; exon_number "16";
chr5	StringTie	transcript	132190100	132227918	1000	-	.	gene_id "MSTRG.154734"; transcript_id "MSTRG.154734.80";
chr5	StringTie	exon	132190100	132193080	1000	-	.	gene_id "MSTRG.154734"; transcript_id "MSTRG.154734.80"; exon_number "1";
chr5	StringTie	exon	132194926	132195022	1000	-	.	gene_id "MSTRG.154734"; transcript_id "MSTRG.154734.80"; exon_number "2";
chr5	StringTie	exon	132195412	132195480	1000	-	.	gene_id "MSTRG.154734"; transcript_id "MSTRG.154734.80"; exon_number "3";
chr5	StringTie	exon	132198321	132198380	1000	-	.	gene_id "MSTRG.154734"; transcript_id "MSTRG.154734.80"; exon_number "4";
chr5	StringTie	exon	132198879	132198932	1000	-	.	gene_id "MSTRG.154734"; transcript_id "MSTRG.154734.80"; exon_number "5";
chr5	StringTie	exon	132203748	132203847	1000	-	.	gene_id "MSTRG.154734"; transcript_id "MSTRG.154734.80"; exon_number "6";
chr5	StringTie	exon	132204082	132204152	1000	-	.	gene_id "MSTRG.154734"; transcript_id "MSTRG.154734.80"; exon_number "7";
chr5	StringTie	exon	132207708	132207884	1000	-	.	gene_id "MSTRG.154734"; transcript_id "MSTRG.154734.80"; exon_number "8";
chr5	StringTie	exon	132209138	132209331	1000	-	.	gene_id "MSTRG.154734"; transcript_id "MSTRG.154734.80"; exon_number "9";
chr5	StringTie	exon	132210284	132210523	1000	-	.	gene_id "MSTRG.154734"; transcript_id "MSTRG.154734.80"; exon_number "10";
chr5	StringTie	exon	132213916	132214053	1000	-	.	gene_id "MSTRG.154734"; transcript_id "MSTRG.154734.80"; exon_number "11";
chr5	StringTie	exon	132217197	132217348	1000	-	.	gene_id "MSTRG.154734"; transcript_id "MSTRG.154734.80"; exon_number "12";
chr5	StringTie	exon	132217752	132217848	1000	-	.	gene_id "MSTRG.154734"; transcript_id "MSTRG.154734.80"; exon_number "13";
chr5	StringTie	exon	132218545	132218644	1000	-	.	gene_id "MSTRG.154734"; transcript_id "MSTRG.154734.80"; exon_number "14";
chr5	StringTie	exon	132226716	132227221	1000	-	.	gene_id "MSTRG.154734"; transcript_id "MSTRG.154734.80"; exon_number "15";
chr5	StringTie	exon	132227790	132227918	1000	-	.	gene_id "MSTRG.154734"; transcript_id "MSTRG.154734.80"; exon_number "16";
chr5	StringTie	transcript	132190100	132227860	1000	-	.	gene_id "MSTRG.154734"; transcript_id "MSTRG.154734.81";
chr5	StringTie	exon	132190100	132193080	1000	-	.	gene_id "MSTRG.154734"; transcript_id "MSTRG.154734.81"; exon_number "1";
chr5	StringTie	exon	132194926	132195022	1000	-	.	gene_id "MSTRG.154734"; transcript_id "MSTRG.154734.81"; exon_number "2";
chr5	StringTie	exon	132195412	132195480	1000	-	.	gene_id "MSTRG.154734"; transcript_id "MSTRG.154734.81"; exon_number "3";
chr5	StringTie	exon	132198321	132198380	1000	-	.	gene_id "MSTRG.154734"; transcript_id "MSTRG.154734.81"; exon_number "4";
chr5	StringTie	exon	132198879	132198932	1000	-	.	gene_id "MSTRG.154734"; transcript_id "MSTRG.154734.81"; exon_number "5";
chr5	StringTie	exon	132203748	132203847	1000	-	.	gene_id "MSTRG.154734"; transcript_id "MSTRG.154734.81"; exon_number "6";
chr5	StringTie	exon	132204082	132204152	1000	-	.	gene_id "MSTRG.154734"; transcript_id "MSTRG.154734.81"; exon_number "7";
chr5	StringTie	exon	132207708	132207884	1000	-	.	gene_id "MSTRG.154734"; transcript_id "MSTRG.154734.81"; exon_number "8";
chr5	StringTie	exon	132209138	132209331	1000	-	.	gene_id "MSTRG.154734"; transcript_id "MSTRG.154734.81"; exon_number "9";
chr5	StringTie	exon	132210284	132210523	1000	-	.	gene_id "MSTRG.154734"; transcript_id "MSTRG.154734.81"; exon_number "10";
chr5	StringTie	exon	132213916	132214053	1000	-	.	gene_id "MSTRG.154734"; transcript_id "MSTRG.154734.81"; exon_number "11";
chr5	StringTie	exon	132217197	132217348	1000	-	.	gene_id "MSTRG.154734"; transcript_id "MSTRG.154734.81"; exon_number "12";
chr5	StringTie	exon	132217752	132217848	1000	-	.	gene_id "MSTRG.154734"; transcript_id "MSTRG.154734.81"; exon_number "13";
chr5	StringTie	exon	132218545	132218644	1000	-	.	gene_id "MSTRG.154734"; transcript_id "MSTRG.154734.81"; exon_number "14";
chr5	StringTie	exon	132227086	132227160	1000	-	.	gene_id "MSTRG.154734"; transcript_id "MSTRG.154734.81"; exon_number "15";
chr5	StringTie	exon	132227790	132227860	1000	-	.	gene_id "MSTRG.154734"; transcript_id "MSTRG.154734.81"; exon_number "16";
chr5	StringTie	transcript	132190100	132227889	1000	-	.	gene_id "MSTRG.154734"; transcript_id "MSTRG.154734.82";
chr5	StringTie	exon	132190100	132193080	1000	-	.	gene_id "MSTRG.154734"; transcript_id "MSTRG.154734.82"; exon_number "1";
chr5	StringTie	exon	132194926	132195022	1000	-	.	gene_id "MSTRG.154734"; transcript_id "MSTRG.154734.82"; exon_number "2";
chr5	StringTie	exon	132195412	132195480	1000	-	.	gene_id "MSTRG.154734"; transcript_id "MSTRG.154734.82"; exon_number "3";
chr5	StringTie	exon	132198206	132198271	1000	-	.	gene_id "MSTRG.154734"; transcript_id "MSTRG.154734.82"; exon_number "4";
chr5	StringTie	exon	132198879	132198932	1000	-	.	gene_id "MSTRG.154734"; transcript_id "MSTRG.154734.82"; exon_number "5";
chr5	StringTie	exon	132203748	132203847	1000	-	.	gene_id "MSTRG.154734"; transcript_id "MSTRG.154734.82"; exon_number "6";
chr5	StringTie	exon	132204082	132204152	1000	-	.	gene_id "MSTRG.154734"; transcript_id "MSTRG.154734.82"; exon_number "7";
chr5	StringTie	exon	132207708	132207852	1000	-	.	gene_id "MSTRG.154734"; transcript_id "MSTRG.154734.82"; exon_number "8";
chr5	StringTie	exon	132209138	132209331	1000	-	.	gene_id "MSTRG.154734"; transcript_id "MSTRG.154734.82"; exon_number "9";
chr5	StringTie	exon	132210284	132210523	1000	-	.	gene_id "MSTRG.154734"; transcript_id "MSTRG.154734.82"; exon_number "10";
chr5	StringTie	exon	132213916	132214053	1000	-	.	gene_id "MSTRG.154734"; transcript_id "MSTRG.154734.82"; exon_number "11";
chr5	StringTie	exon	132217197	132217348	1000	-	.	gene_id "MSTRG.154734"; transcript_id "MSTRG.154734.82"; exon_number "12";
chr5	StringTie	exon	132217752	132217848	1000	-	.	gene_id "MSTRG.154734"; transcript_id "MSTRG.154734.82"; exon_number "13";
chr5	StringTie	exon	132218545	132218644	1000	-	.	gene_id "MSTRG.154734"; transcript_id "MSTRG.154734.82"; exon_number "14";
chr5	StringTie	exon	132227790	132227889	1000	-	.	gene_id "MSTRG.154734"; transcript_id "MSTRG.154734.82"; exon_number "15";
chr5	StringTie	transcript	132190100	132227699	1000	-	.	gene_id "MSTRG.154734"; transcript_id "MSTRG.154734.83";
chr5	StringTie	exon	132190100	132193080	1000	-	.	gene_id "MSTRG.154734"; transcript_id "MSTRG.154734.83"; exon_number "1";
chr5	StringTie	exon	132194926	132195022	1000	-	.	gene_id "MSTRG.154734"; transcript_id "MSTRG.154734.83"; exon_number "2";
chr5	StringTie	exon	132195412	132195480	1000	-	.	gene_id "MSTRG.154734"; transcript_id "MSTRG.154734.83"; exon_number "3";
chr5	StringTie	exon	132198321	132198380	1000	-	.	gene_id "MSTRG.154734"; transcript_id "MSTRG.154734.83"; exon_number "4";
chr5	StringTie	exon	132198879	132198932	1000	-	.	gene_id "MSTRG.154734"; transcript_id "MSTRG.154734.83"; exon_number "5";
chr5	StringTie	exon	132203748	132203847	1000	-	.	gene_id "MSTRG.154734"; transcript_id "MSTRG.154734.83"; exon_number "6";
chr5	StringTie	exon	132204082	132204152	1000	-	.	gene_id "MSTRG.154734"; transcript_id "MSTRG.154734.83"; exon_number "7";
chr5	StringTie	exon	132207708	132207873	1000	-	.	gene_id "MSTRG.154734"; transcript_id "MSTRG.154734.83"; exon_number "8";
chr5	StringTie	exon	132209138	132209331	1000	-	.	gene_id "MSTRG.154734"; transcript_id "MSTRG.154734.83"; exon_number "9";
chr5	StringTie	exon	132210284	132210523	1000	-	.	gene_id "MSTRG.154734"; transcript_id "MSTRG.154734.83"; exon_number "10";
chr5	StringTie	exon	132213916	132214053	1000	-	.	gene_id "MSTRG.154734"; transcript_id "MSTRG.154734.83"; exon_number "11";
chr5	StringTie	exon	132217197	132217348	1000	-	.	gene_id "MSTRG.154734"; transcript_id "MSTRG.154734.83"; exon_number "12";
chr5	StringTie	exon	132217752	132217848	1000	-	.	gene_id "MSTRG.154734"; transcript_id "MSTRG.154734.83"; exon_number "13";
chr5	StringTie	exon	132218545	132218644	1000	-	.	gene_id "MSTRG.154734"; transcript_id "MSTRG.154734.83"; exon_number "14";
chr5	StringTie	exon	132227086	132227221	1000	-	.	gene_id "MSTRG.154734"; transcript_id "MSTRG.154734.83"; exon_number "15";
chr5	StringTie	exon	132227539	132227699	1000	-	.	gene_id "MSTRG.154734"; transcript_id "MSTRG.154734.83"; exon_number "16";
chr5	StringTie	transcript	132190100	132227668	1000	-	.	gene_id "MSTRG.154734"; transcript_id "MSTRG.154734.84";
chr5	StringTie	exon	132190100	132193080	1000	-	.	gene_id "MSTRG.154734"; transcript_id "MSTRG.154734.84"; exon_number "1";
chr5	StringTie	exon	132194926	132195022	1000	-	.	gene_id "MSTRG.154734"; transcript_id "MSTRG.154734.84"; exon_number "2";
chr5	StringTie	exon	132195412	132195480	1000	-	.	gene_id "MSTRG.154734"; transcript_id "MSTRG.154734.84"; exon_number "3";
chr5	StringTie	exon	132198206	132198271	1000	-	.	gene_id "MSTRG.154734"; transcript_id "MSTRG.154734.84"; exon_number "4";
chr5	StringTie	exon	132198879	132198932	1000	-	.	gene_id "MSTRG.154734"; transcript_id "MSTRG.154734.84"; exon_number "5";
chr5	StringTie	exon	132203748	132203847	1000	-	.	gene_id "MSTRG.154734"; transcript_id "MSTRG.154734.84"; exon_number "6";
chr5	StringTie	exon	132204082	132204152	1000	-	.	gene_id "MSTRG.154734"; transcript_id "MSTRG.154734.84"; exon_number "7";
chr5	StringTie	exon	132207708	132207884	1000	-	.	gene_id "MSTRG.154734"; transcript_id "MSTRG.154734.84"; exon_number "8";
chr5	StringTie	exon	132209138	132209331	1000	-	.	gene_id "MSTRG.154734"; transcript_id "MSTRG.154734.84"; exon_number "9";
chr5	StringTie	exon	132210284	132210523	1000	-	.	gene_id "MSTRG.154734"; transcript_id "MSTRG.154734.84"; exon_number "10";
chr5	StringTie	exon	132213916	132214053	1000	-	.	gene_id "MSTRG.154734"; transcript_id "MSTRG.154734.84"; exon_number "11";
chr5	StringTie	exon	132217197	132217348	1000	-	.	gene_id "MSTRG.154734"; transcript_id "MSTRG.154734.84"; exon_number "12";
chr5	StringTie	exon	132217752	132217848	1000	-	.	gene_id "MSTRG.154734"; transcript_id "MSTRG.154734.84"; exon_number "13";
chr5	StringTie	exon	132218545	132218644	1000	-	.	gene_id "MSTRG.154734"; transcript_id "MSTRG.154734.84"; exon_number "14";
chr5	StringTie	exon	132226697	132227258	1000	-	.	gene_id "MSTRG.154734"; transcript_id "MSTRG.154734.84"; exon_number "15";
chr5	StringTie	exon	132227539	132227668	1000	-	.	gene_id "MSTRG.154734"; transcript_id "MSTRG.154734.84"; exon_number "16";
chr5	StringTie	transcript	132190100	132227838	1000	-	.	gene_id "MSTRG.154734"; transcript_id "MSTRG.154734.85";
chr5	StringTie	exon	132190100	132193080	1000	-	.	gene_id "MSTRG.154734"; transcript_id "MSTRG.154734.85"; exon_number "1";
chr5	StringTie	exon	132194926	132195022	1000	-	.	gene_id "MSTRG.154734"; transcript_id "MSTRG.154734.85"; exon_number "2";
chr5	StringTie	exon	132195412	132195480	1000	-	.	gene_id "MSTRG.154734"; transcript_id "MSTRG.154734.85"; exon_number "3";
chr5	StringTie	exon	132198206	132198271	1000	-	.	gene_id "MSTRG.154734"; transcript_id "MSTRG.154734.85"; exon_number "4";
chr5	StringTie	exon	132198879	132198932	1000	-	.	gene_id "MSTRG.154734"; transcript_id "MSTRG.154734.85"; exon_number "5";
chr5	StringTie	exon	132203748	132203847	1000	-	.	gene_id "MSTRG.154734"; transcript_id "MSTRG.154734.85"; exon_number "6";
chr5	StringTie	exon	132204082	132204152	1000	-	.	gene_id "MSTRG.154734"; transcript_id "MSTRG.154734.85"; exon_number "7";
chr5	StringTie	exon	132207708	132207884	1000	-	.	gene_id "MSTRG.154734"; transcript_id "MSTRG.154734.85"; exon_number "8";
chr5	StringTie	exon	132209138	132209331	1000	-	.	gene_id "MSTRG.154734"; transcript_id "MSTRG.154734.85"; exon_number "9";
chr5	StringTie	exon	132210284	132210523	1000	-	.	gene_id "MSTRG.154734"; transcript_id "MSTRG.154734.85"; exon_number "10";
chr5	StringTie	exon	132213916	132214053	1000	-	.	gene_id "MSTRG.154734"; transcript_id "MSTRG.154734.85"; exon_number "11";
chr5	StringTie	exon	132217197	132217348	1000	-	.	gene_id "MSTRG.154734"; transcript_id "MSTRG.154734.85"; exon_number "12";
chr5	StringTie	exon	132217752	132217848	1000	-	.	gene_id "MSTRG.154734"; transcript_id "MSTRG.154734.85"; exon_number "13";
chr5	StringTie	exon	132218545	132218644	1000	-	.	gene_id "MSTRG.154734"; transcript_id "MSTRG.154734.85"; exon_number "14";
chr5	StringTie	exon	132226716	132227258	1000	-	.	gene_id "MSTRG.154734"; transcript_id "MSTRG.154734.85"; exon_number "15";
chr5	StringTie	exon	132227790	132227838	1000	-	.	gene_id "MSTRG.154734"; transcript_id "MSTRG.154734.85"; exon_number "16";
chr5	StringTie	transcript	132190104	132227705	1000	-	.	gene_id "MSTRG.154734"; transcript_id "MSTRG.154734.86";
chr5	StringTie	exon	132190104	132193080	1000	-	.	gene_id "MSTRG.154734"; transcript_id "MSTRG.154734.86"; exon_number "1";
chr5	StringTie	exon	132194926	132195022	1000	-	.	gene_id "MSTRG.154734"; transcript_id "MSTRG.154734.86"; exon_number "2";
chr5	StringTie	exon	132195412	132195480	1000	-	.	gene_id "MSTRG.154734"; transcript_id "MSTRG.154734.86"; exon_number "3";
chr5	StringTie	exon	132198206	132198271	1000	-	.	gene_id "MSTRG.154734"; transcript_id "MSTRG.154734.86"; exon_number "4";
chr5	StringTie	exon	132198879	132198932	1000	-	.	gene_id "MSTRG.154734"; transcript_id "MSTRG.154734.86"; exon_number "5";
chr5	StringTie	exon	132203748	132203847	1000	-	.	gene_id "MSTRG.154734"; transcript_id "MSTRG.154734.86"; exon_number "6";
chr5	StringTie	exon	132204082	132204152	1000	-	.	gene_id "MSTRG.154734"; transcript_id "MSTRG.154734.86"; exon_number "7";
chr5	StringTie	exon	132207708	132207884	1000	-	.	gene_id "MSTRG.154734"; transcript_id "MSTRG.154734.86"; exon_number "8";
chr5	StringTie	exon	132209138	132209331	1000	-	.	gene_id "MSTRG.154734"; transcript_id "MSTRG.154734.86"; exon_number "9";
chr5	StringTie	exon	132210284	132210523	1000	-	.	gene_id "MSTRG.154734"; transcript_id "MSTRG.154734.86"; exon_number "10";
chr5	StringTie	exon	132213916	132214053	1000	-	.	gene_id "MSTRG.154734"; transcript_id "MSTRG.154734.86"; exon_number "11";
chr5	StringTie	exon	132217197	132217348	1000	-	.	gene_id "MSTRG.154734"; transcript_id "MSTRG.154734.86"; exon_number "12";
chr5	StringTie	exon	132217752	132217848	1000	-	.	gene_id "MSTRG.154734"; transcript_id "MSTRG.154734.86"; exon_number "13";
chr5	StringTie	exon	132218545	132218644	1000	-	.	gene_id "MSTRG.154734"; transcript_id "MSTRG.154734.86"; exon_number "14";
chr5	StringTie	exon	132226932	132227258	1000	-	.	gene_id "MSTRG.154734"; transcript_id "MSTRG.154734.86"; exon_number "15";
chr5	StringTie	exon	132227539	132227705	1000	-	.	gene_id "MSTRG.154734"; transcript_id "MSTRG.154734.86"; exon_number "16";
chr5	StringTie	transcript	132190104	132228067	1000	-	.	gene_id "MSTRG.154734"; transcript_id "MSTRG.154734.87";
chr5	StringTie	exon	132190104	132193080	1000	-	.	gene_id "MSTRG.154734"; transcript_id "MSTRG.154734.87"; exon_number "1";
chr5	StringTie	exon	132194926	132195022	1000	-	.	gene_id "MSTRG.154734"; transcript_id "MSTRG.154734.87"; exon_number "2";
chr5	StringTie	exon	132195412	132195480	1000	-	.	gene_id "MSTRG.154734"; transcript_id "MSTRG.154734.87"; exon_number "3";
chr5	StringTie	exon	132198206	132198380	1000	-	.	gene_id "MSTRG.154734"; transcript_id "MSTRG.154734.87"; exon_number "4";
chr5	StringTie	exon	132198879	132198932	1000	-	.	gene_id "MSTRG.154734"; transcript_id "MSTRG.154734.87"; exon_number "5";
chr5	StringTie	exon	132203748	132203847	1000	-	.	gene_id "MSTRG.154734"; transcript_id "MSTRG.154734.87"; exon_number "6";
chr5	StringTie	exon	132204082	132204152	1000	-	.	gene_id "MSTRG.154734"; transcript_id "MSTRG.154734.87"; exon_number "7";
chr5	StringTie	exon	132207708	132207884	1000	-	.	gene_id "MSTRG.154734"; transcript_id "MSTRG.154734.87"; exon_number "8";
chr5	StringTie	exon	132209138	132209331	1000	-	.	gene_id "MSTRG.154734"; transcript_id "MSTRG.154734.87"; exon_number "9";
chr5	StringTie	exon	132210284	132210523	1000	-	.	gene_id "MSTRG.154734"; transcript_id "MSTRG.154734.87"; exon_number "10";
chr5	StringTie	exon	132213916	132214053	1000	-	.	gene_id "MSTRG.154734"; transcript_id "MSTRG.154734.87"; exon_number "11";
chr5	StringTie	exon	132217197	132217348	1000	-	.	gene_id "MSTRG.154734"; transcript_id "MSTRG.154734.87"; exon_number "12";
chr5	StringTie	exon	132217752	132217848	1000	-	.	gene_id "MSTRG.154734"; transcript_id "MSTRG.154734.87"; exon_number "13";
chr5	StringTie	exon	132218545	132218644	1000	-	.	gene_id "MSTRG.154734"; transcript_id "MSTRG.154734.87"; exon_number "14";
chr5	StringTie	exon	132227086	132227221	1000	-	.	gene_id "MSTRG.154734"; transcript_id "MSTRG.154734.87"; exon_number "15";
chr5	StringTie	exon	132227539	132228067	1000	-	.	gene_id "MSTRG.154734"; transcript_id "MSTRG.154734.87"; exon_number "16";
chr5	StringTie	transcript	132190104	132227669	1000	-	.	gene_id "MSTRG.154734"; transcript_id "MSTRG.154734.88";
chr5	StringTie	exon	132190104	132193080	1000	-	.	gene_id "MSTRG.154734"; transcript_id "MSTRG.154734.88"; exon_number "1";
chr5	StringTie	exon	132194926	132195022	1000	-	.	gene_id "MSTRG.154734"; transcript_id "MSTRG.154734.88"; exon_number "2";
chr5	StringTie	exon	132195412	132195480	1000	-	.	gene_id "MSTRG.154734"; transcript_id "MSTRG.154734.88"; exon_number "3";
chr5	StringTie	exon	132198321	132198380	1000	-	.	gene_id "MSTRG.154734"; transcript_id "MSTRG.154734.88"; exon_number "4";
chr5	StringTie	exon	132198879	132198932	1000	-	.	gene_id "MSTRG.154734"; transcript_id "MSTRG.154734.88"; exon_number "5";
chr5	StringTie	exon	132203748	132203847	1000	-	.	gene_id "MSTRG.154734"; transcript_id "MSTRG.154734.88"; exon_number "6";
chr5	StringTie	exon	132204082	132204152	1000	-	.	gene_id "MSTRG.154734"; transcript_id "MSTRG.154734.88"; exon_number "7";
chr5	StringTie	exon	132207708	132207884	1000	-	.	gene_id "MSTRG.154734"; transcript_id "MSTRG.154734.88"; exon_number "8";
chr5	StringTie	exon	132209138	132209331	1000	-	.	gene_id "MSTRG.154734"; transcript_id "MSTRG.154734.88"; exon_number "9";
chr5	StringTie	exon	132210263	132210523	1000	-	.	gene_id "MSTRG.154734"; transcript_id "MSTRG.154734.88"; exon_number "10";
chr5	StringTie	exon	132213916	132214027	1000	-	.	gene_id "MSTRG.154734"; transcript_id "MSTRG.154734.88"; exon_number "11";
chr5	StringTie	exon	132217197	132217348	1000	-	.	gene_id "MSTRG.154734"; transcript_id "MSTRG.154734.88"; exon_number "12";
chr5	StringTie	exon	132217752	132217848	1000	-	.	gene_id "MSTRG.154734"; transcript_id "MSTRG.154734.88"; exon_number "13";
chr5	StringTie	exon	132218545	132218644	1000	-	.	gene_id "MSTRG.154734"; transcript_id "MSTRG.154734.88"; exon_number "14";
chr5	StringTie	exon	132227086	132227221	1000	-	.	gene_id "MSTRG.154734"; transcript_id "MSTRG.154734.88"; exon_number "15";
chr5	StringTie	exon	132227539	132227669	1000	-	.	gene_id "MSTRG.154734"; transcript_id "MSTRG.154734.88"; exon_number "16";
chr5	StringTie	transcript	132190104	132227889	1000	-	.	gene_id "MSTRG.154734"; transcript_id "MSTRG.154734.89";
chr5	StringTie	exon	132190104	132193080	1000	-	.	gene_id "MSTRG.154734"; transcript_id "MSTRG.154734.89"; exon_number "1";
chr5	StringTie	exon	132194926	132195022	1000	-	.	gene_id "MSTRG.154734"; transcript_id "MSTRG.154734.89"; exon_number "2";
chr5	StringTie	exon	132195412	132195480	1000	-	.	gene_id "MSTRG.154734"; transcript_id "MSTRG.154734.89"; exon_number "3";
chr5	StringTie	exon	132198321	132198380	1000	-	.	gene_id "MSTRG.154734"; transcript_id "MSTRG.154734.89"; exon_number "4";
chr5	StringTie	exon	132198879	132198932	1000	-	.	gene_id "MSTRG.154734"; transcript_id "MSTRG.154734.89"; exon_number "5";
chr5	StringTie	exon	132203748	132203847	1000	-	.	gene_id "MSTRG.154734"; transcript_id "MSTRG.154734.89"; exon_number "6";
chr5	StringTie	exon	132204082	132204152	1000	-	.	gene_id "MSTRG.154734"; transcript_id "MSTRG.154734.89"; exon_number "7";
chr5	StringTie	exon	132207708	132207852	1000	-	.	gene_id "MSTRG.154734"; transcript_id "MSTRG.154734.89"; exon_number "8";
chr5	StringTie	exon	132209138	132209331	1000	-	.	gene_id "MSTRG.154734"; transcript_id "MSTRG.154734.89"; exon_number "9";
chr5	StringTie	exon	132210284	132210523	1000	-	.	gene_id "MSTRG.154734"; transcript_id "MSTRG.154734.89"; exon_number "10";
chr5	StringTie	exon	132213916	132214027	1000	-	.	gene_id "MSTRG.154734"; transcript_id "MSTRG.154734.89"; exon_number "11";
chr5	StringTie	exon	132217197	132217348	1000	-	.	gene_id "MSTRG.154734"; transcript_id "MSTRG.154734.89"; exon_number "12";
chr5	StringTie	exon	132217752	132217848	1000	-	.	gene_id "MSTRG.154734"; transcript_id "MSTRG.154734.89"; exon_number "13";
chr5	StringTie	exon	132218545	132218644	1000	-	.	gene_id "MSTRG.154734"; transcript_id "MSTRG.154734.89"; exon_number "14";
chr5	StringTie	exon	132226697	132227221	1000	-	.	gene_id "MSTRG.154734"; transcript_id "MSTRG.154734.89"; exon_number "15";
chr5	StringTie	exon	132227790	132227889	1000	-	.	gene_id "MSTRG.154734"; transcript_id "MSTRG.154734.89"; exon_number "16";
chr5	StringTie	transcript	132165110	132181163	1000	-	.	gene_id "MSTRG.154734"; transcript_id "MSTRG.154734.9";
chr5	StringTie	exon	132165110	132165135	1000	-	.	gene_id "MSTRG.154734"; transcript_id "MSTRG.154734.9"; exon_number "1";
chr5	StringTie	exon	132180962	132181163	1000	-	.	gene_id "MSTRG.154734"; transcript_id "MSTRG.154734.9"; exon_number "2";
chr5	StringTie	transcript	132190106	132227668	1000	-	.	gene_id "MSTRG.154734"; transcript_id "MSTRG.154734.90";
chr5	StringTie	exon	132190106	132193080	1000	-	.	gene_id "MSTRG.154734"; transcript_id "MSTRG.154734.90"; exon_number "1";
chr5	StringTie	exon	132194926	132195022	1000	-	.	gene_id "MSTRG.154734"; transcript_id "MSTRG.154734.90"; exon_number "2";
chr5	StringTie	exon	132195412	132195480	1000	-	.	gene_id "MSTRG.154734"; transcript_id "MSTRG.154734.90"; exon_number "3";
chr5	StringTie	exon	132198879	132198932	1000	-	.	gene_id "MSTRG.154734"; transcript_id "MSTRG.154734.90"; exon_number "4";
chr5	StringTie	exon	132203748	132203847	1000	-	.	gene_id "MSTRG.154734"; transcript_id "MSTRG.154734.90"; exon_number "5";
chr5	StringTie	exon	132204082	132204152	1000	-	.	gene_id "MSTRG.154734"; transcript_id "MSTRG.154734.90"; exon_number "6";
chr5	StringTie	exon	132207708	132207884	1000	-	.	gene_id "MSTRG.154734"; transcript_id "MSTRG.154734.90"; exon_number "7";
chr5	StringTie	exon	132209138	132209331	1000	-	.	gene_id "MSTRG.154734"; transcript_id "MSTRG.154734.90"; exon_number "8";
chr5	StringTie	exon	132210284	132210523	1000	-	.	gene_id "MSTRG.154734"; transcript_id "MSTRG.154734.90"; exon_number "9";
chr5	StringTie	exon	132213916	132214053	1000	-	.	gene_id "MSTRG.154734"; transcript_id "MSTRG.154734.90"; exon_number "10";
chr5	StringTie	exon	132217197	132217348	1000	-	.	gene_id "MSTRG.154734"; transcript_id "MSTRG.154734.90"; exon_number "11";
chr5	StringTie	exon	132217752	132217848	1000	-	.	gene_id "MSTRG.154734"; transcript_id "MSTRG.154734.90"; exon_number "12";
chr5	StringTie	exon	132218545	132218644	1000	-	.	gene_id "MSTRG.154734"; transcript_id "MSTRG.154734.90"; exon_number "13";
chr5	StringTie	exon	132227086	132227221	1000	-	.	gene_id "MSTRG.154734"; transcript_id "MSTRG.154734.90"; exon_number "14";
chr5	StringTie	exon	132227539	132227668	1000	-	.	gene_id "MSTRG.154734"; transcript_id "MSTRG.154734.90"; exon_number "15";
chr5	StringTie	transcript	132190106	132227680	1000	-	.	gene_id "MSTRG.154734"; transcript_id "MSTRG.154734.91";
chr5	StringTie	exon	132190106	132193080	1000	-	.	gene_id "MSTRG.154734"; transcript_id "MSTRG.154734.91"; exon_number "1";
chr5	StringTie	exon	132194926	132195022	1000	-	.	gene_id "MSTRG.154734"; transcript_id "MSTRG.154734.91"; exon_number "2";
chr5	StringTie	exon	132195412	132195480	1000	-	.	gene_id "MSTRG.154734"; transcript_id "MSTRG.154734.91"; exon_number "3";
chr5	StringTie	exon	132198321	132198380	1000	-	.	gene_id "MSTRG.154734"; transcript_id "MSTRG.154734.91"; exon_number "4";
chr5	StringTie	exon	132198879	132198932	1000	-	.	gene_id "MSTRG.154734"; transcript_id "MSTRG.154734.91"; exon_number "5";
chr5	StringTie	exon	132203748	132203847	1000	-	.	gene_id "MSTRG.154734"; transcript_id "MSTRG.154734.91"; exon_number "6";
chr5	StringTie	exon	132204082	132204152	1000	-	.	gene_id "MSTRG.154734"; transcript_id "MSTRG.154734.91"; exon_number "7";
chr5	StringTie	exon	132207708	132207884	1000	-	.	gene_id "MSTRG.154734"; transcript_id "MSTRG.154734.91"; exon_number "8";
chr5	StringTie	exon	132209138	132209331	1000	-	.	gene_id "MSTRG.154734"; transcript_id "MSTRG.154734.91"; exon_number "9";
chr5	StringTie	exon	132210284	132210523	1000	-	.	gene_id "MSTRG.154734"; transcript_id "MSTRG.154734.91"; exon_number "10";
chr5	StringTie	exon	132213916	132214053	1000	-	.	gene_id "MSTRG.154734"; transcript_id "MSTRG.154734.91"; exon_number "11";
chr5	StringTie	exon	132217197	132217348	1000	-	.	gene_id "MSTRG.154734"; transcript_id "MSTRG.154734.91"; exon_number "12";
chr5	StringTie	exon	132217752	132217848	1000	-	.	gene_id "MSTRG.154734"; transcript_id "MSTRG.154734.91"; exon_number "13";
chr5	StringTie	exon	132218545	132218644	1000	-	.	gene_id "MSTRG.154734"; transcript_id "MSTRG.154734.91"; exon_number "14";
chr5	StringTie	exon	132227086	132227160	1000	-	.	gene_id "MSTRG.154734"; transcript_id "MSTRG.154734.91"; exon_number "15";
chr5	StringTie	exon	132227539	132227680	1000	-	.	gene_id "MSTRG.154734"; transcript_id "MSTRG.154734.91"; exon_number "16";
chr5	StringTie	transcript	132190106	132227680	1000	-	.	gene_id "MSTRG.154734"; transcript_id "MSTRG.154734.92";
chr5	StringTie	exon	132190106	132193080	1000	-	.	gene_id "MSTRG.154734"; transcript_id "MSTRG.154734.92"; exon_number "1";
chr5	StringTie	exon	132194926	132195022	1000	-	.	gene_id "MSTRG.154734"; transcript_id "MSTRG.154734.92"; exon_number "2";
chr5	StringTie	exon	132195412	132195480	1000	-	.	gene_id "MSTRG.154734"; transcript_id "MSTRG.154734.92"; exon_number "3";
chr5	StringTie	exon	132198321	132198380	1000	-	.	gene_id "MSTRG.154734"; transcript_id "MSTRG.154734.92"; exon_number "4";
chr5	StringTie	exon	132198879	132198932	1000	-	.	gene_id "MSTRG.154734"; transcript_id "MSTRG.154734.92"; exon_number "5";
chr5	StringTie	exon	132203748	132203847	1000	-	.	gene_id "MSTRG.154734"; transcript_id "MSTRG.154734.92"; exon_number "6";
chr5	StringTie	exon	132204082	132204152	1000	-	.	gene_id "MSTRG.154734"; transcript_id "MSTRG.154734.92"; exon_number "7";
chr5	StringTie	exon	132207709	132207884	1000	-	.	gene_id "MSTRG.154734"; transcript_id "MSTRG.154734.92"; exon_number "8";
chr5	StringTie	exon	132209138	132209331	1000	-	.	gene_id "MSTRG.154734"; transcript_id "MSTRG.154734.92"; exon_number "9";
chr5	StringTie	exon	132210284	132210523	1000	-	.	gene_id "MSTRG.154734"; transcript_id "MSTRG.154734.92"; exon_number "10";
chr5	StringTie	exon	132213916	132214053	1000	-	.	gene_id "MSTRG.154734"; transcript_id "MSTRG.154734.92"; exon_number "11";
chr5	StringTie	exon	132217197	132217348	1000	-	.	gene_id "MSTRG.154734"; transcript_id "MSTRG.154734.92"; exon_number "12";
chr5	StringTie	exon	132217752	132217848	1000	-	.	gene_id "MSTRG.154734"; transcript_id "MSTRG.154734.92"; exon_number "13";
chr5	StringTie	exon	132218545	132218644	1000	-	.	gene_id "MSTRG.154734"; transcript_id "MSTRG.154734.92"; exon_number "14";
chr5	StringTie	exon	132227086	132227258	1000	-	.	gene_id "MSTRG.154734"; transcript_id "MSTRG.154734.92"; exon_number "15";
chr5	StringTie	exon	132227539	132227680	1000	-	.	gene_id "MSTRG.154734"; transcript_id "MSTRG.154734.92"; exon_number "16";
chr5	StringTie	transcript	132190109	132227668	1000	-	.	gene_id "MSTRG.154734"; transcript_id "MSTRG.154734.93";
chr5	StringTie	exon	132190109	132193080	1000	-	.	gene_id "MSTRG.154734"; transcript_id "MSTRG.154734.93"; exon_number "1";
chr5	StringTie	exon	132194926	132195022	1000	-	.	gene_id "MSTRG.154734"; transcript_id "MSTRG.154734.93"; exon_number "2";
chr5	StringTie	exon	132195412	132195480	1000	-	.	gene_id "MSTRG.154734"; transcript_id "MSTRG.154734.93"; exon_number "3";
chr5	StringTie	exon	132198321	132198380	1000	-	.	gene_id "MSTRG.154734"; transcript_id "MSTRG.154734.93"; exon_number "4";
chr5	StringTie	exon	132198879	132198932	1000	-	.	gene_id "MSTRG.154734"; transcript_id "MSTRG.154734.93"; exon_number "5";
chr5	StringTie	exon	132203748	132203847	1000	-	.	gene_id "MSTRG.154734"; transcript_id "MSTRG.154734.93"; exon_number "6";
chr5	StringTie	exon	132204082	132204152	1000	-	.	gene_id "MSTRG.154734"; transcript_id "MSTRG.154734.93"; exon_number "7";
chr5	StringTie	exon	132207708	132207884	1000	-	.	gene_id "MSTRG.154734"; transcript_id "MSTRG.154734.93"; exon_number "8";
chr5	StringTie	exon	132209138	132209331	1000	-	.	gene_id "MSTRG.154734"; transcript_id "MSTRG.154734.93"; exon_number "9";
chr5	StringTie	exon	132210284	132210523	1000	-	.	gene_id "MSTRG.154734"; transcript_id "MSTRG.154734.93"; exon_number "10";
chr5	StringTie	exon	132213916	132214027	1000	-	.	gene_id "MSTRG.154734"; transcript_id "MSTRG.154734.93"; exon_number "11";
chr5	StringTie	exon	132217197	132217348	1000	-	.	gene_id "MSTRG.154734"; transcript_id "MSTRG.154734.93"; exon_number "12";
chr5	StringTie	exon	132217752	132217848	1000	-	.	gene_id "MSTRG.154734"; transcript_id "MSTRG.154734.93"; exon_number "13";
chr5	StringTie	exon	132218545	132218644	1000	-	.	gene_id "MSTRG.154734"; transcript_id "MSTRG.154734.93"; exon_number "14";
chr5	StringTie	exon	132226932	132227221	1000	-	.	gene_id "MSTRG.154734"; transcript_id "MSTRG.154734.93"; exon_number "15";
chr5	StringTie	exon	132227539	132227668	1000	-	.	gene_id "MSTRG.154734"; transcript_id "MSTRG.154734.93"; exon_number "16";
chr5	StringTie	transcript	132190110	132227655	1000	-	.	gene_id "MSTRG.154734"; transcript_id "MSTRG.154734.94";
chr5	StringTie	exon	132190110	132193110	1000	-	.	gene_id "MSTRG.154734"; transcript_id "MSTRG.154734.94"; exon_number "1";
chr5	StringTie	exon	132194926	132195022	1000	-	.	gene_id "MSTRG.154734"; transcript_id "MSTRG.154734.94"; exon_number "2";
chr5	StringTie	exon	132195412	132195480	1000	-	.	gene_id "MSTRG.154734"; transcript_id "MSTRG.154734.94"; exon_number "3";
chr5	StringTie	exon	132198321	132198380	1000	-	.	gene_id "MSTRG.154734"; transcript_id "MSTRG.154734.94"; exon_number "4";
chr5	StringTie	exon	132198879	132198932	1000	-	.	gene_id "MSTRG.154734"; transcript_id "MSTRG.154734.94"; exon_number "5";
chr5	StringTie	exon	132203748	132203847	1000	-	.	gene_id "MSTRG.154734"; transcript_id "MSTRG.154734.94"; exon_number "6";
chr5	StringTie	exon	132204082	132204152	1000	-	.	gene_id "MSTRG.154734"; transcript_id "MSTRG.154734.94"; exon_number "7";
chr5	StringTie	exon	132207708	132207884	1000	-	.	gene_id "MSTRG.154734"; transcript_id "MSTRG.154734.94"; exon_number "8";
chr5	StringTie	exon	132209138	132209331	1000	-	.	gene_id "MSTRG.154734"; transcript_id "MSTRG.154734.94"; exon_number "9";
chr5	StringTie	exon	132210284	132210523	1000	-	.	gene_id "MSTRG.154734"; transcript_id "MSTRG.154734.94"; exon_number "10";
chr5	StringTie	exon	132213916	132214053	1000	-	.	gene_id "MSTRG.154734"; transcript_id "MSTRG.154734.94"; exon_number "11";
chr5	StringTie	exon	132217197	132217348	1000	-	.	gene_id "MSTRG.154734"; transcript_id "MSTRG.154734.94"; exon_number "12";
chr5	StringTie	exon	132217752	132217848	1000	-	.	gene_id "MSTRG.154734"; transcript_id "MSTRG.154734.94"; exon_number "13";
chr5	StringTie	exon	132218545	132218644	1000	-	.	gene_id "MSTRG.154734"; transcript_id "MSTRG.154734.94"; exon_number "14";
chr5	StringTie	exon	132227086	132227655	1000	-	.	gene_id "MSTRG.154734"; transcript_id "MSTRG.154734.94"; exon_number "15";
chr5	StringTie	transcript	132190110	132227893	1000	-	.	gene_id "MSTRG.154734"; transcript_id "MSTRG.154734.95";
chr5	StringTie	exon	132190110	132193080	1000	-	.	gene_id "MSTRG.154734"; transcript_id "MSTRG.154734.95"; exon_number "1";
chr5	StringTie	exon	132194926	132195022	1000	-	.	gene_id "MSTRG.154734"; transcript_id "MSTRG.154734.95"; exon_number "2";
chr5	StringTie	exon	132195412	132195480	1000	-	.	gene_id "MSTRG.154734"; transcript_id "MSTRG.154734.95"; exon_number "3";
chr5	StringTie	exon	132198321	132198380	1000	-	.	gene_id "MSTRG.154734"; transcript_id "MSTRG.154734.95"; exon_number "4";
chr5	StringTie	exon	132198879	132198932	1000	-	.	gene_id "MSTRG.154734"; transcript_id "MSTRG.154734.95"; exon_number "5";
chr5	StringTie	exon	132203748	132203847	1000	-	.	gene_id "MSTRG.154734"; transcript_id "MSTRG.154734.95"; exon_number "6";
chr5	StringTie	exon	132204082	132204152	1000	-	.	gene_id "MSTRG.154734"; transcript_id "MSTRG.154734.95"; exon_number "7";
chr5	StringTie	exon	132207708	132207884	1000	-	.	gene_id "MSTRG.154734"; transcript_id "MSTRG.154734.95"; exon_number "8";
chr5	StringTie	exon	132209138	132209331	1000	-	.	gene_id "MSTRG.154734"; transcript_id "MSTRG.154734.95"; exon_number "9";
chr5	StringTie	exon	132210263	132210523	1000	-	.	gene_id "MSTRG.154734"; transcript_id "MSTRG.154734.95"; exon_number "10";
chr5	StringTie	exon	132213916	132214053	1000	-	.	gene_id "MSTRG.154734"; transcript_id "MSTRG.154734.95"; exon_number "11";
chr5	StringTie	exon	132217197	132217348	1000	-	.	gene_id "MSTRG.154734"; transcript_id "MSTRG.154734.95"; exon_number "12";
chr5	StringTie	exon	132217752	132217848	1000	-	.	gene_id "MSTRG.154734"; transcript_id "MSTRG.154734.95"; exon_number "13";
chr5	StringTie	exon	132218545	132218644	1000	-	.	gene_id "MSTRG.154734"; transcript_id "MSTRG.154734.95"; exon_number "14";
chr5	StringTie	exon	132227790	132227893	1000	-	.	gene_id "MSTRG.154734"; transcript_id "MSTRG.154734.95"; exon_number "15";
chr5	StringTie	transcript	132190110	132227665	1000	-	.	gene_id "MSTRG.154734"; transcript_id "MSTRG.154734.96";
chr5	StringTie	exon	132190110	132193110	1000	-	.	gene_id "MSTRG.154734"; transcript_id "MSTRG.154734.96"; exon_number "1";
chr5	StringTie	exon	132194926	132195022	1000	-	.	gene_id "MSTRG.154734"; transcript_id "MSTRG.154734.96"; exon_number "2";
chr5	StringTie	exon	132195412	132195480	1000	-	.	gene_id "MSTRG.154734"; transcript_id "MSTRG.154734.96"; exon_number "3";
chr5	StringTie	exon	132198321	132198380	1000	-	.	gene_id "MSTRG.154734"; transcript_id "MSTRG.154734.96"; exon_number "4";
chr5	StringTie	exon	132198879	132198932	1000	-	.	gene_id "MSTRG.154734"; transcript_id "MSTRG.154734.96"; exon_number "5";
chr5	StringTie	exon	132203748	132203847	1000	-	.	gene_id "MSTRG.154734"; transcript_id "MSTRG.154734.96"; exon_number "6";
chr5	StringTie	exon	132204082	132204152	1000	-	.	gene_id "MSTRG.154734"; transcript_id "MSTRG.154734.96"; exon_number "7";
chr5	StringTie	exon	132207708	132207884	1000	-	.	gene_id "MSTRG.154734"; transcript_id "MSTRG.154734.96"; exon_number "8";
chr5	StringTie	exon	132209138	132209331	1000	-	.	gene_id "MSTRG.154734"; transcript_id "MSTRG.154734.96"; exon_number "9";
chr5	StringTie	exon	132210284	132210523	1000	-	.	gene_id "MSTRG.154734"; transcript_id "MSTRG.154734.96"; exon_number "10";
chr5	StringTie	exon	132213916	132214027	1000	-	.	gene_id "MSTRG.154734"; transcript_id "MSTRG.154734.96"; exon_number "11";
chr5	StringTie	exon	132217197	132217348	1000	-	.	gene_id "MSTRG.154734"; transcript_id "MSTRG.154734.96"; exon_number "12";
chr5	StringTie	exon	132217752	132217848	1000	-	.	gene_id "MSTRG.154734"; transcript_id "MSTRG.154734.96"; exon_number "13";
chr5	StringTie	exon	132218545	132218644	1000	-	.	gene_id "MSTRG.154734"; transcript_id "MSTRG.154734.96"; exon_number "14";
chr5	StringTie	exon	132227086	132227258	1000	-	.	gene_id "MSTRG.154734"; transcript_id "MSTRG.154734.96"; exon_number "15";
chr5	StringTie	exon	132227539	132227665	1000	-	.	gene_id "MSTRG.154734"; transcript_id "MSTRG.154734.96"; exon_number "16";
chr5	StringTie	transcript	132190110	132227672	1000	-	.	gene_id "MSTRG.154734"; transcript_id "MSTRG.154734.97";
chr5	StringTie	exon	132190110	132193080	1000	-	.	gene_id "MSTRG.154734"; transcript_id "MSTRG.154734.97"; exon_number "1";
chr5	StringTie	exon	132194926	132195022	1000	-	.	gene_id "MSTRG.154734"; transcript_id "MSTRG.154734.97"; exon_number "2";
chr5	StringTie	exon	132195412	132195480	1000	-	.	gene_id "MSTRG.154734"; transcript_id "MSTRG.154734.97"; exon_number "3";
chr5	StringTie	exon	132198321	132198380	1000	-	.	gene_id "MSTRG.154734"; transcript_id "MSTRG.154734.97"; exon_number "4";
chr5	StringTie	exon	132198879	132198932	1000	-	.	gene_id "MSTRG.154734"; transcript_id "MSTRG.154734.97"; exon_number "5";
chr5	StringTie	exon	132203748	132203847	1000	-	.	gene_id "MSTRG.154734"; transcript_id "MSTRG.154734.97"; exon_number "6";
chr5	StringTie	exon	132204082	132204152	1000	-	.	gene_id "MSTRG.154734"; transcript_id "MSTRG.154734.97"; exon_number "7";
chr5	StringTie	exon	132207708	132207884	1000	-	.	gene_id "MSTRG.154734"; transcript_id "MSTRG.154734.97"; exon_number "8";
chr5	StringTie	exon	132209138	132209331	1000	-	.	gene_id "MSTRG.154734"; transcript_id "MSTRG.154734.97"; exon_number "9";
chr5	StringTie	exon	132210284	132210523	1000	-	.	gene_id "MSTRG.154734"; transcript_id "MSTRG.154734.97"; exon_number "10";
chr5	StringTie	exon	132213916	132214053	1000	-	.	gene_id "MSTRG.154734"; transcript_id "MSTRG.154734.97"; exon_number "11";
chr5	StringTie	exon	132217197	132217348	1000	-	.	gene_id "MSTRG.154734"; transcript_id "MSTRG.154734.97"; exon_number "12";
chr5	StringTie	exon	132217752	132217848	1000	-	.	gene_id "MSTRG.154734"; transcript_id "MSTRG.154734.97"; exon_number "13";
chr5	StringTie	exon	132218545	132218644	1000	-	.	gene_id "MSTRG.154734"; transcript_id "MSTRG.154734.97"; exon_number "14";
chr5	StringTie	exon	132227089	132227258	1000	-	.	gene_id "MSTRG.154734"; transcript_id "MSTRG.154734.97"; exon_number "15";
chr5	StringTie	exon	132227539	132227672	1000	-	.	gene_id "MSTRG.154734"; transcript_id "MSTRG.154734.97"; exon_number "16";
chr5	StringTie	transcript	132190110	132227667	1000	-	.	gene_id "MSTRG.154734"; transcript_id "MSTRG.154734.98";
chr5	StringTie	exon	132190110	132193080	1000	-	.	gene_id "MSTRG.154734"; transcript_id "MSTRG.154734.98"; exon_number "1";
chr5	StringTie	exon	132194926	132195022	1000	-	.	gene_id "MSTRG.154734"; transcript_id "MSTRG.154734.98"; exon_number "2";
chr5	StringTie	exon	132195412	132195480	1000	-	.	gene_id "MSTRG.154734"; transcript_id "MSTRG.154734.98"; exon_number "3";
chr5	StringTie	exon	132198321	132198380	1000	-	.	gene_id "MSTRG.154734"; transcript_id "MSTRG.154734.98"; exon_number "4";
chr5	StringTie	exon	132198879	132198932	1000	-	.	gene_id "MSTRG.154734"; transcript_id "MSTRG.154734.98"; exon_number "5";
chr5	StringTie	exon	132203748	132203847	1000	-	.	gene_id "MSTRG.154734"; transcript_id "MSTRG.154734.98"; exon_number "6";
chr5	StringTie	exon	132204082	132204152	1000	-	.	gene_id "MSTRG.154734"; transcript_id "MSTRG.154734.98"; exon_number "7";
chr5	StringTie	exon	132207708	132207884	1000	-	.	gene_id "MSTRG.154734"; transcript_id "MSTRG.154734.98"; exon_number "8";
chr5	StringTie	exon	132209138	132209375	1000	-	.	gene_id "MSTRG.154734"; transcript_id "MSTRG.154734.98"; exon_number "9";
chr5	StringTie	exon	132210284	132210523	1000	-	.	gene_id "MSTRG.154734"; transcript_id "MSTRG.154734.98"; exon_number "10";
chr5	StringTie	exon	132213916	132214053	1000	-	.	gene_id "MSTRG.154734"; transcript_id "MSTRG.154734.98"; exon_number "11";
chr5	StringTie	exon	132217197	132217348	1000	-	.	gene_id "MSTRG.154734"; transcript_id "MSTRG.154734.98"; exon_number "12";
chr5	StringTie	exon	132217752	132217848	1000	-	.	gene_id "MSTRG.154734"; transcript_id "MSTRG.154734.98"; exon_number "13";
chr5	StringTie	exon	132218545	132218644	1000	-	.	gene_id "MSTRG.154734"; transcript_id "MSTRG.154734.98"; exon_number "14";
chr5	StringTie	exon	132226932	132227258	1000	-	.	gene_id "MSTRG.154734"; transcript_id "MSTRG.154734.98"; exon_number "15";
chr5	StringTie	exon	132227539	132227667	1000	-	.	gene_id "MSTRG.154734"; transcript_id "MSTRG.154734.98"; exon_number "16";
chr5	StringTie	transcript	132190118	132227668	1000	-	.	gene_id "MSTRG.154734"; transcript_id "MSTRG.154734.99";
chr5	StringTie	exon	132190118	132193080	1000	-	.	gene_id "MSTRG.154734"; transcript_id "MSTRG.154734.99"; exon_number "1";
chr5	StringTie	exon	132194649	132194803	1000	-	.	gene_id "MSTRG.154734"; transcript_id "MSTRG.154734.99"; exon_number "2";
chr5	StringTie	exon	132194926	132195022	1000	-	.	gene_id "MSTRG.154734"; transcript_id "MSTRG.154734.99"; exon_number "3";
chr5	StringTie	exon	132195412	132195480	1000	-	.	gene_id "MSTRG.154734"; transcript_id "MSTRG.154734.99"; exon_number "4";
chr5	StringTie	exon	132198321	132198380	1000	-	.	gene_id "MSTRG.154734"; transcript_id "MSTRG.154734.99"; exon_number "5";
chr5	StringTie	exon	132198879	132198932	1000	-	.	gene_id "MSTRG.154734"; transcript_id "MSTRG.154734.99"; exon_number "6";
chr5	StringTie	exon	132203748	132203847	1000	-	.	gene_id "MSTRG.154734"; transcript_id "MSTRG.154734.99"; exon_number "7";
chr5	StringTie	exon	132204082	132204152	1000	-	.	gene_id "MSTRG.154734"; transcript_id "MSTRG.154734.99"; exon_number "8";
chr5	StringTie	exon	132207708	132207884	1000	-	.	gene_id "MSTRG.154734"; transcript_id "MSTRG.154734.99"; exon_number "9";
chr5	StringTie	exon	132209138	132209331	1000	-	.	gene_id "MSTRG.154734"; transcript_id "MSTRG.154734.99"; exon_number "10";
chr5	StringTie	exon	132210284	132210523	1000	-	.	gene_id "MSTRG.154734"; transcript_id "MSTRG.154734.99"; exon_number "11";
chr5	StringTie	exon	132213916	132214053	1000	-	.	gene_id "MSTRG.154734"; transcript_id "MSTRG.154734.99"; exon_number "12";
chr5	StringTie	exon	132217197	132217348	1000	-	.	gene_id "MSTRG.154734"; transcript_id "MSTRG.154734.99"; exon_number "13";
chr5	StringTie	exon	132217752	132217848	1000	-	.	gene_id "MSTRG.154734"; transcript_id "MSTRG.154734.99"; exon_number "14";
chr5	StringTie	exon	132218545	132218644	1000	-	.	gene_id "MSTRG.154734"; transcript_id "MSTRG.154734.99"; exon_number "15";
chr5	StringTie	exon	132227086	132227258	1000	-	.	gene_id "MSTRG.154734"; transcript_id "MSTRG.154734.99"; exon_number "16";
chr5	StringTie	exon	132227539	132227668	1000	-	.	gene_id "MSTRG.154734"; transcript_id "MSTRG.154734.99"; exon_number "17";
chr5	StringTie	transcript	132163603	132163765	1000	-	.	gene_id "MSTRG.154735"; transcript_id "ENST00000421971"; gene_name "AC063976.2"; ref_gene_id "ENSG00000235775";
chr5	StringTie	exon	132163603	132163765	1000	-	.	gene_id "MSTRG.154735"; transcript_id "ENST00000421971"; exon_number "1"; gene_name "AC063976.2"; ref_gene_id "ENSG00000235775";
chr5	StringTie	transcript	132184876	132192808	1000	+	.	gene_id "MSTRG.154736"; transcript_id "ENST00000417667"; gene_name "P4HA2-AS1"; ref_gene_id "ENSG00000237714";
chr5	StringTie	exon	132184876	132185087	1000	+	.	gene_id "MSTRG.154736"; transcript_id "ENST00000417667"; exon_number "1"; gene_name "P4HA2-AS1"; ref_gene_id "ENSG00000237714";
chr5	StringTie	exon	132187295	132187373	1000	+	.	gene_id "MSTRG.154736"; transcript_id "ENST00000417667"; exon_number "2"; gene_name "P4HA2-AS1"; ref_gene_id "ENSG00000237714";
chr5	StringTie	exon	132192261	132192808	1000	+	.	gene_id "MSTRG.154736"; transcript_id "ENST00000417667"; exon_number "3"; gene_name "P4HA2-AS1"; ref_gene_id "ENSG00000237714";
chr5	StringTie	transcript	132183704	132193044	1000	+	.	gene_id "MSTRG.154736"; transcript_id "MSTRG.154736.1";
chr5	StringTie	exon	132183704	132192951	1000	+	.	gene_id "MSTRG.154736"; transcript_id "MSTRG.154736.1"; exon_number "1";
chr5	StringTie	exon	132192996	132193044	1000	+	.	gene_id "MSTRG.154736"; transcript_id "MSTRG.154736.1"; exon_number "2";
chr5	StringTie	transcript	132184876	132193081	1000	+	.	gene_id "MSTRG.154736"; transcript_id "MSTRG.154736.2";
chr5	StringTie	exon	132184876	132185087	1000	+	.	gene_id "MSTRG.154736"; transcript_id "MSTRG.154736.2"; exon_number "1";
chr5	StringTie	exon	132187295	132187373	1000	+	.	gene_id "MSTRG.154736"; transcript_id "MSTRG.154736.2"; exon_number "2";
chr5	StringTie	exon	132192261	132192825	1000	+	.	gene_id "MSTRG.154736"; transcript_id "MSTRG.154736.2"; exon_number "3";
chr5	StringTie	exon	132192928	132193081	1000	+	.	gene_id "MSTRG.154736"; transcript_id "MSTRG.154736.2"; exon_number "4";
chr5	StringTie	transcript	132184876	132193060	1000	+	.	gene_id "MSTRG.154736"; transcript_id "MSTRG.154736.3";
chr5	StringTie	exon	132184876	132185087	1000	+	.	gene_id "MSTRG.154736"; transcript_id "MSTRG.154736.3"; exon_number "1";
chr5	StringTie	exon	132187295	132187373	1000	+	.	gene_id "MSTRG.154736"; transcript_id "MSTRG.154736.3"; exon_number "2";
chr5	StringTie	exon	132192261	132193012	1000	+	.	gene_id "MSTRG.154736"; transcript_id "MSTRG.154736.3"; exon_number "3";
chr5	StringTie	exon	132193036	132193060	1000	+	.	gene_id "MSTRG.154736"; transcript_id "MSTRG.154736.3"; exon_number "4";
chr5	StringTie	transcript	132192815	132193068	1000	+	.	gene_id "MSTRG.154736"; transcript_id "MSTRG.154736.5";
chr5	StringTie	exon	132192815	132192914	1000	+	.	gene_id "MSTRG.154736"; transcript_id "MSTRG.154736.5"; exon_number "1";
chr5	StringTie	exon	132192944	132193068	1000	+	.	gene_id "MSTRG.154736"; transcript_id "MSTRG.154736.5"; exon_number "2";
chr5	StringTie	transcript	132199456	132203487	1000	+	.	gene_id "MSTRG.154737"; transcript_id "ENST00000425667"; gene_name "AC063976.7"; ref_gene_id "ENSG00000224431";
chr5	StringTie	exon	132199456	132202870	1000	+	.	gene_id "MSTRG.154737"; transcript_id "ENST00000425667"; exon_number "1"; gene_name "AC063976.7"; ref_gene_id "ENSG00000224431";
chr5	StringTie	exon	132203347	132203487	1000	+	.	gene_id "MSTRG.154737"; transcript_id "ENST00000425667"; exon_number "2"; gene_name "AC063976.7"; ref_gene_id "ENSG00000224431";
chr5	StringTie	transcript	132217849	132217918	1000	-	.	gene_id "MSTRG.154738"; transcript_id "ENST00000636015"; gene_name "MIR6830"; ref_gene_id "ENSG00000283678";
chr5	StringTie	exon	132217849	132217918	1000	-	.	gene_id "MSTRG.154738"; transcript_id "ENST00000636015"; exon_number "1"; gene_name "MIR6830"; ref_gene_id "ENSG00000283678";
chr5	StringTie	transcript	132226993	132227659	1000	+	.	gene_id "MSTRG.154739"; transcript_id "MSTRG.154739.1";
chr5	StringTie	exon	132226993	132227149	1000	+	.	gene_id "MSTRG.154739"; transcript_id "MSTRG.154739.1"; exon_number "1";
chr5	StringTie	exon	132227562	132227659	1000	+	.	gene_id "MSTRG.154739"; transcript_id "MSTRG.154739.1"; exon_number "2";
chr1	StringTie	transcript	214896763	214898955	1000	.	.	gene_id "MSTRG.15474"; transcript_id "MSTRG.15474.1";
chr1	StringTie	exon	214896763	214898955	1000	.	.	gene_id "MSTRG.15474"; transcript_id "MSTRG.15474.1"; exon_number "1";
chr5	StringTie	transcript	132253383	132255008	1000	+	.	gene_id "MSTRG.154740"; transcript_id "MSTRG.154740.1";
chr5	StringTie	exon	132253383	132253768	1000	+	.	gene_id "MSTRG.154740"; transcript_id "MSTRG.154740.1"; exon_number "1";
chr5	StringTie	exon	132254722	132255008	1000	+	.	gene_id "MSTRG.154740"; transcript_id "MSTRG.154740.1"; exon_number "2";
chr5	StringTie	transcript	132294443	132344206	1000	+	.	gene_id "MSTRG.154741"; transcript_id "ENST00000200652"; gene_name "SLC22A4"; ref_gene_id "ENSG00000197208";
chr5	StringTie	exon	132294443	132295009	1000	+	.	gene_id "MSTRG.154741"; transcript_id "ENST00000200652"; exon_number "1"; gene_name "SLC22A4"; ref_gene_id "ENSG00000197208";
chr5	StringTie	exon	132312161	132312264	1000	+	.	gene_id "MSTRG.154741"; transcript_id "ENST00000200652"; exon_number "2"; gene_name "SLC22A4"; ref_gene_id "ENSG00000197208";
chr5	StringTie	exon	132313614	132313768	1000	+	.	gene_id "MSTRG.154741"; transcript_id "ENST00000200652"; exon_number "3"; gene_name "SLC22A4"; ref_gene_id "ENSG00000197208";
chr5	StringTie	exon	132322184	132322355	1000	+	.	gene_id "MSTRG.154741"; transcript_id "ENST00000200652"; exon_number "4"; gene_name "SLC22A4"; ref_gene_id "ENSG00000197208";
chr5	StringTie	exon	132327277	132327403	1000	+	.	gene_id "MSTRG.154741"; transcript_id "ENST00000200652"; exon_number "5"; gene_name "SLC22A4"; ref_gene_id "ENSG00000197208";
chr5	StringTie	exon	132331756	132331850	1000	+	.	gene_id "MSTRG.154741"; transcript_id "ENST00000200652"; exon_number "6"; gene_name "SLC22A4"; ref_gene_id "ENSG00000197208";
chr5	StringTie	exon	132334718	132334932	1000	+	.	gene_id "MSTRG.154741"; transcript_id "ENST00000200652"; exon_number "7"; gene_name "SLC22A4"; ref_gene_id "ENSG00000197208";
chr5	StringTie	exon	132335818	132336000	1000	+	.	gene_id "MSTRG.154741"; transcript_id "ENST00000200652"; exon_number "8"; gene_name "SLC22A4"; ref_gene_id "ENSG00000197208";
chr5	StringTie	exon	132340565	132340700	1000	+	.	gene_id "MSTRG.154741"; transcript_id "ENST00000200652"; exon_number "9"; gene_name "SLC22A4"; ref_gene_id "ENSG00000197208";
chr5	StringTie	exon	132343760	132344206	1000	+	.	gene_id "MSTRG.154741"; transcript_id "ENST00000200652"; exon_number "10"; gene_name "SLC22A4"; ref_gene_id "ENSG00000197208";
chr5	StringTie	transcript	132257671	132273454	1000	+	.	gene_id "MSTRG.154741"; transcript_id "ENST00000253754"; gene_name "PDLIM4"; ref_gene_id "ENSG00000131435";
chr5	StringTie	exon	132257671	132257827	1000	+	.	gene_id "MSTRG.154741"; transcript_id "ENST00000253754"; exon_number "1"; gene_name "PDLIM4"; ref_gene_id "ENSG00000131435";
chr5	StringTie	exon	132262609	132262760	1000	+	.	gene_id "MSTRG.154741"; transcript_id "ENST00000253754"; exon_number "2"; gene_name "PDLIM4"; ref_gene_id "ENSG00000131435";
chr5	StringTie	exon	132266464	132266545	1000	+	.	gene_id "MSTRG.154741"; transcript_id "ENST00000253754"; exon_number "3"; gene_name "PDLIM4"; ref_gene_id "ENSG00000131435";
chr5	StringTie	exon	132270915	132271093	1000	+	.	gene_id "MSTRG.154741"; transcript_id "ENST00000253754"; exon_number "4"; gene_name "PDLIM4"; ref_gene_id "ENSG00000131435";
chr5	StringTie	exon	132271303	132271466	1000	+	.	gene_id "MSTRG.154741"; transcript_id "ENST00000253754"; exon_number "5"; gene_name "PDLIM4"; ref_gene_id "ENSG00000131435";
chr5	StringTie	exon	132271791	132271908	1000	+	.	gene_id "MSTRG.154741"; transcript_id "ENST00000253754"; exon_number "6"; gene_name "PDLIM4"; ref_gene_id "ENSG00000131435";
chr5	StringTie	exon	132272025	132273454	1000	+	.	gene_id "MSTRG.154741"; transcript_id "ENST00000253754"; exon_number "7"; gene_name "PDLIM4"; ref_gene_id "ENSG00000131435";
chr5	StringTie	transcript	132257707	132272332	1000	+	.	gene_id "MSTRG.154741"; transcript_id "ENST00000379018"; gene_name "PDLIM4"; ref_gene_id "ENSG00000131435";
chr5	StringTie	exon	132257707	132257827	1000	+	.	gene_id "MSTRG.154741"; transcript_id "ENST00000379018"; exon_number "1"; gene_name "PDLIM4"; ref_gene_id "ENSG00000131435";
chr5	StringTie	exon	132262609	132262760	1000	+	.	gene_id "MSTRG.154741"; transcript_id "ENST00000379018"; exon_number "2"; gene_name "PDLIM4"; ref_gene_id "ENSG00000131435";
chr5	StringTie	exon	132266464	132266545	1000	+	.	gene_id "MSTRG.154741"; transcript_id "ENST00000379018"; exon_number "3"; gene_name "PDLIM4"; ref_gene_id "ENSG00000131435";
chr5	StringTie	exon	132270915	132271093	1000	+	.	gene_id "MSTRG.154741"; transcript_id "ENST00000379018"; exon_number "4"; gene_name "PDLIM4"; ref_gene_id "ENSG00000131435";
chr5	StringTie	exon	132271303	132271466	1000	+	.	gene_id "MSTRG.154741"; transcript_id "ENST00000379018"; exon_number "5"; gene_name "PDLIM4"; ref_gene_id "ENSG00000131435";
chr5	StringTie	exon	132272025	132272332	1000	+	.	gene_id "MSTRG.154741"; transcript_id "ENST00000379018"; exon_number "6"; gene_name "PDLIM4"; ref_gene_id "ENSG00000131435";
chr5	StringTie	transcript	132261449	132271336	1000	+	.	gene_id "MSTRG.154741"; transcript_id "ENST00000418373"; gene_name "PDLIM4"; ref_gene_id "ENSG00000131435";
chr5	StringTie	exon	132261449	132261539	1000	+	.	gene_id "MSTRG.154741"; transcript_id "ENST00000418373"; exon_number "1"; gene_name "PDLIM4"; ref_gene_id "ENSG00000131435";
chr5	StringTie	exon	132262609	132262760	1000	+	.	gene_id "MSTRG.154741"; transcript_id "ENST00000418373"; exon_number "2"; gene_name "PDLIM4"; ref_gene_id "ENSG00000131435";
chr5	StringTie	exon	132266464	132266545	1000	+	.	gene_id "MSTRG.154741"; transcript_id "ENST00000418373"; exon_number "3"; gene_name "PDLIM4"; ref_gene_id "ENSG00000131435";
chr5	StringTie	exon	132270915	132271093	1000	+	.	gene_id "MSTRG.154741"; transcript_id "ENST00000418373"; exon_number "4"; gene_name "PDLIM4"; ref_gene_id "ENSG00000131435";
chr5	StringTie	exon	132271303	132271336	1000	+	.	gene_id "MSTRG.154741"; transcript_id "ENST00000418373"; exon_number "5"; gene_name "PDLIM4"; ref_gene_id "ENSG00000131435";
chr5	StringTie	transcript	132322184	132327385	1000	+	.	gene_id "MSTRG.154741"; transcript_id "ENST00000425923"; gene_name "SLC22A4"; ref_gene_id "ENSG00000197208";
chr5	StringTie	exon	132322184	132322355	1000	+	.	gene_id "MSTRG.154741"; transcript_id "ENST00000425923"; exon_number "1"; gene_name "SLC22A4"; ref_gene_id "ENSG00000197208";
chr5	StringTie	exon	132324461	132324642	1000	+	.	gene_id "MSTRG.154741"; transcript_id "ENST00000425923"; exon_number "2"; gene_name "SLC22A4"; ref_gene_id "ENSG00000197208";
chr5	StringTie	exon	132327277	132327385	1000	+	.	gene_id "MSTRG.154741"; transcript_id "ENST00000425923"; exon_number "3"; gene_name "SLC22A4"; ref_gene_id "ENSG00000197208";
chr5	StringTie	transcript	132270972	132272063	1000	+	.	gene_id "MSTRG.154741"; transcript_id "ENST00000462597"; gene_name "PDLIM4"; ref_gene_id "ENSG00000131435";
chr5	StringTie	exon	132270972	132271093	1000	+	.	gene_id "MSTRG.154741"; transcript_id "ENST00000462597"; exon_number "1"; gene_name "PDLIM4"; ref_gene_id "ENSG00000131435";
chr5	StringTie	exon	132271303	132271908	1000	+	.	gene_id "MSTRG.154741"; transcript_id "ENST00000462597"; exon_number "2"; gene_name "PDLIM4"; ref_gene_id "ENSG00000131435";
chr5	StringTie	exon	132272025	132272063	1000	+	.	gene_id "MSTRG.154741"; transcript_id "ENST00000462597"; exon_number "3"; gene_name "PDLIM4"; ref_gene_id "ENSG00000131435";
chr5	StringTie	transcript	132257696	132266761	1000	+	.	gene_id "MSTRG.154741"; transcript_id "ENST00000463615"; gene_name "PDLIM4"; ref_gene_id "ENSG00000131435";
chr5	StringTie	exon	132257696	132257827	1000	+	.	gene_id "MSTRG.154741"; transcript_id "ENST00000463615"; exon_number "1"; gene_name "PDLIM4"; ref_gene_id "ENSG00000131435";
chr5	StringTie	exon	132262609	132262760	1000	+	.	gene_id "MSTRG.154741"; transcript_id "ENST00000463615"; exon_number "2"; gene_name "PDLIM4"; ref_gene_id "ENSG00000131435";
chr5	StringTie	exon	132266464	132266761	1000	+	.	gene_id "MSTRG.154741"; transcript_id "ENST00000463615"; exon_number "3"; gene_name "PDLIM4"; ref_gene_id "ENSG00000131435";
chr5	StringTie	transcript	132257703	132271873	1000	+	.	gene_id "MSTRG.154741"; transcript_id "ENST00000474421"; gene_name "PDLIM4"; ref_gene_id "ENSG00000131435";
chr5	StringTie	exon	132257703	132257827	1000	+	.	gene_id "MSTRG.154741"; transcript_id "ENST00000474421"; exon_number "1"; gene_name "PDLIM4"; ref_gene_id "ENSG00000131435";
chr5	StringTie	exon	132270915	132271873	1000	+	.	gene_id "MSTRG.154741"; transcript_id "ENST00000474421"; exon_number "2"; gene_name "PDLIM4"; ref_gene_id "ENSG00000131435";
chr5	StringTie	transcript	132270432	132271833	1000	+	.	gene_id "MSTRG.154741"; transcript_id "ENST00000484620"; gene_name "PDLIM4"; ref_gene_id "ENSG00000131435";
chr5	StringTie	exon	132270432	132270501	1000	+	.	gene_id "MSTRG.154741"; transcript_id "ENST00000484620"; exon_number "1"; gene_name "PDLIM4"; ref_gene_id "ENSG00000131435";
chr5	StringTie	exon	132270915	132271093	1000	+	.	gene_id "MSTRG.154741"; transcript_id "ENST00000484620"; exon_number "2"; gene_name "PDLIM4"; ref_gene_id "ENSG00000131435";
chr5	StringTie	exon	132271303	132271466	1000	+	.	gene_id "MSTRG.154741"; transcript_id "ENST00000484620"; exon_number "3"; gene_name "PDLIM4"; ref_gene_id "ENSG00000131435";
chr5	StringTie	exon	132271791	132271833	1000	+	.	gene_id "MSTRG.154741"; transcript_id "ENST00000484620"; exon_number "4"; gene_name "PDLIM4"; ref_gene_id "ENSG00000131435";
chr5	StringTie	transcript	132295425	132320972	1000	+	.	gene_id "MSTRG.154741"; transcript_id "ENST00000491257"; gene_name "SLC22A4"; ref_gene_id "ENSG00000197208";
chr5	StringTie	exon	132295425	132295621	1000	+	.	gene_id "MSTRG.154741"; transcript_id "ENST00000491257"; exon_number "1"; gene_name "SLC22A4"; ref_gene_id "ENSG00000197208";
chr5	StringTie	exon	132312161	132312264	1000	+	.	gene_id "MSTRG.154741"; transcript_id "ENST00000491257"; exon_number "2"; gene_name "SLC22A4"; ref_gene_id "ENSG00000197208";
chr5	StringTie	exon	132313614	132313768	1000	+	.	gene_id "MSTRG.154741"; transcript_id "ENST00000491257"; exon_number "3"; gene_name "SLC22A4"; ref_gene_id "ENSG00000197208";
chr5	StringTie	exon	132320865	132320972	1000	+	.	gene_id "MSTRG.154741"; transcript_id "ENST00000491257"; exon_number "4"; gene_name "SLC22A4"; ref_gene_id "ENSG00000197208";
chr5	StringTie	transcript	132256866	132276378	1000	+	.	gene_id "MSTRG.154741"; transcript_id "MSTRG.154741.1";
chr5	StringTie	exon	132256866	132257827	1000	+	.	gene_id "MSTRG.154741"; transcript_id "MSTRG.154741.1"; exon_number "1";
chr5	StringTie	exon	132258232	132258324	1000	+	.	gene_id "MSTRG.154741"; transcript_id "MSTRG.154741.1"; exon_number "2";
chr5	StringTie	exon	132262609	132262760	1000	+	.	gene_id "MSTRG.154741"; transcript_id "MSTRG.154741.1"; exon_number "3";
chr5	StringTie	exon	132266464	132266545	1000	+	.	gene_id "MSTRG.154741"; transcript_id "MSTRG.154741.1"; exon_number "4";
chr5	StringTie	exon	132270915	132271093	1000	+	.	gene_id "MSTRG.154741"; transcript_id "MSTRG.154741.1"; exon_number "5";
chr5	StringTie	exon	132271303	132271466	1000	+	.	gene_id "MSTRG.154741"; transcript_id "MSTRG.154741.1"; exon_number "6";
chr5	StringTie	exon	132271791	132271908	1000	+	.	gene_id "MSTRG.154741"; transcript_id "MSTRG.154741.1"; exon_number "7";
chr5	StringTie	exon	132272025	132276378	1000	+	.	gene_id "MSTRG.154741"; transcript_id "MSTRG.154741.1"; exon_number "8";
chr5	StringTie	transcript	132257610	132276394	1000	+	.	gene_id "MSTRG.154741"; transcript_id "MSTRG.154741.10";
chr5	StringTie	exon	132257610	132257827	1000	+	.	gene_id "MSTRG.154741"; transcript_id "MSTRG.154741.10"; exon_number "1";
chr5	StringTie	exon	132262609	132262760	1000	+	.	gene_id "MSTRG.154741"; transcript_id "MSTRG.154741.10"; exon_number "2";
chr5	StringTie	exon	132266370	132266545	1000	+	.	gene_id "MSTRG.154741"; transcript_id "MSTRG.154741.10"; exon_number "3";
chr5	StringTie	exon	132270915	132271093	1000	+	.	gene_id "MSTRG.154741"; transcript_id "MSTRG.154741.10"; exon_number "4";
chr5	StringTie	exon	132271303	132271466	1000	+	.	gene_id "MSTRG.154741"; transcript_id "MSTRG.154741.10"; exon_number "5";
chr5	StringTie	exon	132271791	132271908	1000	+	.	gene_id "MSTRG.154741"; transcript_id "MSTRG.154741.10"; exon_number "6";
chr5	StringTie	exon	132272025	132276394	1000	+	.	gene_id "MSTRG.154741"; transcript_id "MSTRG.154741.10"; exon_number "7";
chr5	StringTie	transcript	132310322	132344206	1000	+	.	gene_id "MSTRG.154741"; transcript_id "MSTRG.154741.100";
chr5	StringTie	exon	132310322	132313768	1000	+	.	gene_id "MSTRG.154741"; transcript_id "MSTRG.154741.100"; exon_number "1";
chr5	StringTie	exon	132322184	132322355	1000	+	.	gene_id "MSTRG.154741"; transcript_id "MSTRG.154741.100"; exon_number "2";
chr5	StringTie	exon	132327277	132327403	1000	+	.	gene_id "MSTRG.154741"; transcript_id "MSTRG.154741.100"; exon_number "3";
chr5	StringTie	exon	132331756	132331850	1000	+	.	gene_id "MSTRG.154741"; transcript_id "MSTRG.154741.100"; exon_number "4";
chr5	StringTie	exon	132334718	132334899	1000	+	.	gene_id "MSTRG.154741"; transcript_id "MSTRG.154741.100"; exon_number "5";
chr5	StringTie	exon	132335818	132336000	1000	+	.	gene_id "MSTRG.154741"; transcript_id "MSTRG.154741.100"; exon_number "6";
chr5	StringTie	exon	132340565	132340700	1000	+	.	gene_id "MSTRG.154741"; transcript_id "MSTRG.154741.100"; exon_number "7";
chr5	StringTie	exon	132343760	132344206	1000	+	.	gene_id "MSTRG.154741"; transcript_id "MSTRG.154741.100"; exon_number "8";
chr5	StringTie	transcript	132310911	132349433	1000	+	.	gene_id "MSTRG.154741"; transcript_id "MSTRG.154741.101";
chr5	StringTie	exon	132310911	132310934	1000	+	.	gene_id "MSTRG.154741"; transcript_id "MSTRG.154741.101"; exon_number "1";
chr5	StringTie	exon	132312161	132312264	1000	+	.	gene_id "MSTRG.154741"; transcript_id "MSTRG.154741.101"; exon_number "2";
chr5	StringTie	exon	132313614	132313768	1000	+	.	gene_id "MSTRG.154741"; transcript_id "MSTRG.154741.101"; exon_number "3";
chr5	StringTie	exon	132322184	132322355	1000	+	.	gene_id "MSTRG.154741"; transcript_id "MSTRG.154741.101"; exon_number "4";
chr5	StringTie	exon	132327277	132327403	1000	+	.	gene_id "MSTRG.154741"; transcript_id "MSTRG.154741.101"; exon_number "5";
chr5	StringTie	exon	132331756	132331850	1000	+	.	gene_id "MSTRG.154741"; transcript_id "MSTRG.154741.101"; exon_number "6";
chr5	StringTie	exon	132334718	132334932	1000	+	.	gene_id "MSTRG.154741"; transcript_id "MSTRG.154741.101"; exon_number "7";
chr5	StringTie	exon	132335818	132336000	1000	+	.	gene_id "MSTRG.154741"; transcript_id "MSTRG.154741.101"; exon_number "8";
chr5	StringTie	exon	132340565	132340700	1000	+	.	gene_id "MSTRG.154741"; transcript_id "MSTRG.154741.101"; exon_number "9";
chr5	StringTie	exon	132343742	132349433	1000	+	.	gene_id "MSTRG.154741"; transcript_id "MSTRG.154741.101"; exon_number "10";
chr5	StringTie	transcript	132312179	132344196	1000	+	.	gene_id "MSTRG.154741"; transcript_id "MSTRG.154741.102";
chr5	StringTie	exon	132312179	132312264	1000	+	.	gene_id "MSTRG.154741"; transcript_id "MSTRG.154741.102"; exon_number "1";
chr5	StringTie	exon	132313614	132313752	1000	+	.	gene_id "MSTRG.154741"; transcript_id "MSTRG.154741.102"; exon_number "2";
chr5	StringTie	exon	132322184	132322355	1000	+	.	gene_id "MSTRG.154741"; transcript_id "MSTRG.154741.102"; exon_number "3";
chr5	StringTie	exon	132327277	132327403	1000	+	.	gene_id "MSTRG.154741"; transcript_id "MSTRG.154741.102"; exon_number "4";
chr5	StringTie	exon	132331756	132331850	1000	+	.	gene_id "MSTRG.154741"; transcript_id "MSTRG.154741.102"; exon_number "5";
chr5	StringTie	exon	132334718	132334932	1000	+	.	gene_id "MSTRG.154741"; transcript_id "MSTRG.154741.102"; exon_number "6";
chr5	StringTie	exon	132335818	132336000	1000	+	.	gene_id "MSTRG.154741"; transcript_id "MSTRG.154741.102"; exon_number "7";
chr5	StringTie	exon	132340565	132340700	1000	+	.	gene_id "MSTRG.154741"; transcript_id "MSTRG.154741.102"; exon_number "8";
chr5	StringTie	exon	132343760	132344196	1000	+	.	gene_id "MSTRG.154741"; transcript_id "MSTRG.154741.102"; exon_number "9";
chr5	StringTie	transcript	132322067	132344191	1000	+	.	gene_id "MSTRG.154741"; transcript_id "MSTRG.154741.103";
chr5	StringTie	exon	132322067	132322355	1000	+	.	gene_id "MSTRG.154741"; transcript_id "MSTRG.154741.103"; exon_number "1";
chr5	StringTie	exon	132327277	132327403	1000	+	.	gene_id "MSTRG.154741"; transcript_id "MSTRG.154741.103"; exon_number "2";
chr5	StringTie	exon	132331756	132331850	1000	+	.	gene_id "MSTRG.154741"; transcript_id "MSTRG.154741.103"; exon_number "3";
chr5	StringTie	exon	132334718	132335059	1000	+	.	gene_id "MSTRG.154741"; transcript_id "MSTRG.154741.103"; exon_number "4";
chr5	StringTie	exon	132335818	132336000	1000	+	.	gene_id "MSTRG.154741"; transcript_id "MSTRG.154741.103"; exon_number "5";
chr5	StringTie	exon	132340565	132340700	1000	+	.	gene_id "MSTRG.154741"; transcript_id "MSTRG.154741.103"; exon_number "6";
chr5	StringTie	exon	132343760	132344191	1000	+	.	gene_id "MSTRG.154741"; transcript_id "MSTRG.154741.103"; exon_number "7";
chr5	StringTie	transcript	132322184	132344204	1000	+	.	gene_id "MSTRG.154741"; transcript_id "MSTRG.154741.104";
chr5	StringTie	exon	132322184	132322355	1000	+	.	gene_id "MSTRG.154741"; transcript_id "MSTRG.154741.104"; exon_number "1";
chr5	StringTie	exon	132324461	132324642	1000	+	.	gene_id "MSTRG.154741"; transcript_id "MSTRG.154741.104"; exon_number "2";
chr5	StringTie	exon	132327277	132327403	1000	+	.	gene_id "MSTRG.154741"; transcript_id "MSTRG.154741.104"; exon_number "3";
chr5	StringTie	exon	132331756	132331850	1000	+	.	gene_id "MSTRG.154741"; transcript_id "MSTRG.154741.104"; exon_number "4";
chr5	StringTie	exon	132334718	132334932	1000	+	.	gene_id "MSTRG.154741"; transcript_id "MSTRG.154741.104"; exon_number "5";
chr5	StringTie	exon	132335818	132336000	1000	+	.	gene_id "MSTRG.154741"; transcript_id "MSTRG.154741.104"; exon_number "6";
chr5	StringTie	exon	132340565	132340700	1000	+	.	gene_id "MSTRG.154741"; transcript_id "MSTRG.154741.104"; exon_number "7";
chr5	StringTie	exon	132343742	132344204	1000	+	.	gene_id "MSTRG.154741"; transcript_id "MSTRG.154741.104"; exon_number "8";
chr5	StringTie	transcript	132257614	132273448	1000	+	.	gene_id "MSTRG.154741"; transcript_id "MSTRG.154741.11";
chr5	StringTie	exon	132257614	132257827	1000	+	.	gene_id "MSTRG.154741"; transcript_id "MSTRG.154741.11"; exon_number "1";
chr5	StringTie	exon	132262609	132262760	1000	+	.	gene_id "MSTRG.154741"; transcript_id "MSTRG.154741.11"; exon_number "2";
chr5	StringTie	exon	132266464	132266545	1000	+	.	gene_id "MSTRG.154741"; transcript_id "MSTRG.154741.11"; exon_number "3";
chr5	StringTie	exon	132270915	132271093	1000	+	.	gene_id "MSTRG.154741"; transcript_id "MSTRG.154741.11"; exon_number "4";
chr5	StringTie	exon	132271389	132271466	1000	+	.	gene_id "MSTRG.154741"; transcript_id "MSTRG.154741.11"; exon_number "5";
chr5	StringTie	exon	132271791	132271908	1000	+	.	gene_id "MSTRG.154741"; transcript_id "MSTRG.154741.11"; exon_number "6";
chr5	StringTie	exon	132272025	132273448	1000	+	.	gene_id "MSTRG.154741"; transcript_id "MSTRG.154741.11"; exon_number "7";
chr5	StringTie	transcript	132257616	132276359	1000	+	.	gene_id "MSTRG.154741"; transcript_id "MSTRG.154741.12";
chr5	StringTie	exon	132257616	132257827	1000	+	.	gene_id "MSTRG.154741"; transcript_id "MSTRG.154741.12"; exon_number "1";
chr5	StringTie	exon	132266464	132266545	1000	+	.	gene_id "MSTRG.154741"; transcript_id "MSTRG.154741.12"; exon_number "2";
chr5	StringTie	exon	132270915	132271093	1000	+	.	gene_id "MSTRG.154741"; transcript_id "MSTRG.154741.12"; exon_number "3";
chr5	StringTie	exon	132271303	132271466	1000	+	.	gene_id "MSTRG.154741"; transcript_id "MSTRG.154741.12"; exon_number "4";
chr5	StringTie	exon	132271791	132271908	1000	+	.	gene_id "MSTRG.154741"; transcript_id "MSTRG.154741.12"; exon_number "5";
chr5	StringTie	exon	132272025	132276359	1000	+	.	gene_id "MSTRG.154741"; transcript_id "MSTRG.154741.12"; exon_number "6";
chr5	StringTie	transcript	132257617	132276378	1000	+	.	gene_id "MSTRG.154741"; transcript_id "MSTRG.154741.13";
chr5	StringTie	exon	132257617	132257827	1000	+	.	gene_id "MSTRG.154741"; transcript_id "MSTRG.154741.13"; exon_number "1";
chr5	StringTie	exon	132262609	132262760	1000	+	.	gene_id "MSTRG.154741"; transcript_id "MSTRG.154741.13"; exon_number "2";
chr5	StringTie	exon	132266464	132266545	1000	+	.	gene_id "MSTRG.154741"; transcript_id "MSTRG.154741.13"; exon_number "3";
chr5	StringTie	exon	132270915	132271093	1000	+	.	gene_id "MSTRG.154741"; transcript_id "MSTRG.154741.13"; exon_number "4";
chr5	StringTie	exon	132271303	132271466	1000	+	.	gene_id "MSTRG.154741"; transcript_id "MSTRG.154741.13"; exon_number "5";
chr5	StringTie	exon	132271791	132271906	1000	+	.	gene_id "MSTRG.154741"; transcript_id "MSTRG.154741.13"; exon_number "6";
chr5	StringTie	exon	132272025	132276378	1000	+	.	gene_id "MSTRG.154741"; transcript_id "MSTRG.154741.13"; exon_number "7";
chr5	StringTie	transcript	132257621	132272338	1000	+	.	gene_id "MSTRG.154741"; transcript_id "MSTRG.154741.14";
chr5	StringTie	exon	132257621	132257827	1000	+	.	gene_id "MSTRG.154741"; transcript_id "MSTRG.154741.14"; exon_number "1";
chr5	StringTie	exon	132270915	132271466	1000	+	.	gene_id "MSTRG.154741"; transcript_id "MSTRG.154741.14"; exon_number "2";
chr5	StringTie	exon	132271791	132271908	1000	+	.	gene_id "MSTRG.154741"; transcript_id "MSTRG.154741.14"; exon_number "3";
chr5	StringTie	exon	132272025	132272338	1000	+	.	gene_id "MSTRG.154741"; transcript_id "MSTRG.154741.14"; exon_number "4";
chr5	StringTie	transcript	132257622	132276378	1000	+	.	gene_id "MSTRG.154741"; transcript_id "MSTRG.154741.15";
chr5	StringTie	exon	132257622	132257827	1000	+	.	gene_id "MSTRG.154741"; transcript_id "MSTRG.154741.15"; exon_number "1";
chr5	StringTie	exon	132262609	132262760	1000	+	.	gene_id "MSTRG.154741"; transcript_id "MSTRG.154741.15"; exon_number "2";
chr5	StringTie	exon	132266464	132266512	1000	+	.	gene_id "MSTRG.154741"; transcript_id "MSTRG.154741.15"; exon_number "3";
chr5	StringTie	exon	132270949	132271093	1000	+	.	gene_id "MSTRG.154741"; transcript_id "MSTRG.154741.15"; exon_number "4";
chr5	StringTie	exon	132271303	132271466	1000	+	.	gene_id "MSTRG.154741"; transcript_id "MSTRG.154741.15"; exon_number "5";
chr5	StringTie	exon	132271791	132271908	1000	+	.	gene_id "MSTRG.154741"; transcript_id "MSTRG.154741.15"; exon_number "6";
chr5	StringTie	exon	132272025	132276378	1000	+	.	gene_id "MSTRG.154741"; transcript_id "MSTRG.154741.15"; exon_number "7";
chr5	StringTie	transcript	132257623	132272341	1000	+	.	gene_id "MSTRG.154741"; transcript_id "MSTRG.154741.16";
chr5	StringTie	exon	132257623	132257827	1000	+	.	gene_id "MSTRG.154741"; transcript_id "MSTRG.154741.16"; exon_number "1";
chr5	StringTie	exon	132262609	132262626	1000	+	.	gene_id "MSTRG.154741"; transcript_id "MSTRG.154741.16"; exon_number "2";
chr5	StringTie	exon	132266507	132266545	1000	+	.	gene_id "MSTRG.154741"; transcript_id "MSTRG.154741.16"; exon_number "3";
chr5	StringTie	exon	132270915	132271466	1000	+	.	gene_id "MSTRG.154741"; transcript_id "MSTRG.154741.16"; exon_number "4";
chr5	StringTie	exon	132271791	132271908	1000	+	.	gene_id "MSTRG.154741"; transcript_id "MSTRG.154741.16"; exon_number "5";
chr5	StringTie	exon	132272025	132272341	1000	+	.	gene_id "MSTRG.154741"; transcript_id "MSTRG.154741.16"; exon_number "6";
chr5	StringTie	transcript	132257625	132350461	1000	+	.	gene_id "MSTRG.154741"; transcript_id "MSTRG.154741.17";
chr5	StringTie	exon	132257625	132257827	1000	+	.	gene_id "MSTRG.154741"; transcript_id "MSTRG.154741.17"; exon_number "1";
chr5	StringTie	exon	132262609	132262760	1000	+	.	gene_id "MSTRG.154741"; transcript_id "MSTRG.154741.17"; exon_number "2";
chr5	StringTie	exon	132266464	132266545	1000	+	.	gene_id "MSTRG.154741"; transcript_id "MSTRG.154741.17"; exon_number "3";
chr5	StringTie	exon	132270915	132271093	1000	+	.	gene_id "MSTRG.154741"; transcript_id "MSTRG.154741.17"; exon_number "4";
chr5	StringTie	exon	132271303	132271906	1000	+	.	gene_id "MSTRG.154741"; transcript_id "MSTRG.154741.17"; exon_number "5";
chr5	StringTie	exon	132272025	132272569	1000	+	.	gene_id "MSTRG.154741"; transcript_id "MSTRG.154741.17"; exon_number "6";
chr5	StringTie	exon	132287843	132295009	1000	+	.	gene_id "MSTRG.154741"; transcript_id "MSTRG.154741.17"; exon_number "7";
chr5	StringTie	exon	132312161	132312264	1000	+	.	gene_id "MSTRG.154741"; transcript_id "MSTRG.154741.17"; exon_number "8";
chr5	StringTie	exon	132313614	132313768	1000	+	.	gene_id "MSTRG.154741"; transcript_id "MSTRG.154741.17"; exon_number "9";
chr5	StringTie	exon	132322184	132322355	1000	+	.	gene_id "MSTRG.154741"; transcript_id "MSTRG.154741.17"; exon_number "10";
chr5	StringTie	exon	132327277	132327403	1000	+	.	gene_id "MSTRG.154741"; transcript_id "MSTRG.154741.17"; exon_number "11";
chr5	StringTie	exon	132331756	132331850	1000	+	.	gene_id "MSTRG.154741"; transcript_id "MSTRG.154741.17"; exon_number "12";
chr5	StringTie	exon	132334718	132334932	1000	+	.	gene_id "MSTRG.154741"; transcript_id "MSTRG.154741.17"; exon_number "13";
chr5	StringTie	exon	132335818	132336000	1000	+	.	gene_id "MSTRG.154741"; transcript_id "MSTRG.154741.17"; exon_number "14";
chr5	StringTie	exon	132340565	132340700	1000	+	.	gene_id "MSTRG.154741"; transcript_id "MSTRG.154741.17"; exon_number "15";
chr5	StringTie	exon	132343760	132350461	1000	+	.	gene_id "MSTRG.154741"; transcript_id "MSTRG.154741.17"; exon_number "16";
chr5	StringTie	transcript	132257625	132272348	1000	+	.	gene_id "MSTRG.154741"; transcript_id "MSTRG.154741.18";
chr5	StringTie	exon	132257625	132257827	1000	+	.	gene_id "MSTRG.154741"; transcript_id "MSTRG.154741.18"; exon_number "1";
chr5	StringTie	exon	132262609	132262760	1000	+	.	gene_id "MSTRG.154741"; transcript_id "MSTRG.154741.18"; exon_number "2";
chr5	StringTie	exon	132266464	132266545	1000	+	.	gene_id "MSTRG.154741"; transcript_id "MSTRG.154741.18"; exon_number "3";
chr5	StringTie	exon	132270915	132271093	1000	+	.	gene_id "MSTRG.154741"; transcript_id "MSTRG.154741.18"; exon_number "4";
chr5	StringTie	exon	132271854	132271908	1000	+	.	gene_id "MSTRG.154741"; transcript_id "MSTRG.154741.18"; exon_number "5";
chr5	StringTie	exon	132272025	132272348	1000	+	.	gene_id "MSTRG.154741"; transcript_id "MSTRG.154741.18"; exon_number "6";
chr5	StringTie	transcript	132257627	132276378	1000	+	.	gene_id "MSTRG.154741"; transcript_id "MSTRG.154741.19";
chr5	StringTie	exon	132257627	132257827	1000	+	.	gene_id "MSTRG.154741"; transcript_id "MSTRG.154741.19"; exon_number "1";
chr5	StringTie	exon	132262609	132262760	1000	+	.	gene_id "MSTRG.154741"; transcript_id "MSTRG.154741.19"; exon_number "2";
chr5	StringTie	exon	132266464	132266545	1000	+	.	gene_id "MSTRG.154741"; transcript_id "MSTRG.154741.19"; exon_number "3";
chr5	StringTie	exon	132270915	132271093	1000	+	.	gene_id "MSTRG.154741"; transcript_id "MSTRG.154741.19"; exon_number "4";
chr5	StringTie	exon	132272068	132276378	1000	+	.	gene_id "MSTRG.154741"; transcript_id "MSTRG.154741.19"; exon_number "5";
chr5	StringTie	transcript	132257005	132288326	1000	+	.	gene_id "MSTRG.154741"; transcript_id "MSTRG.154741.2";
chr5	StringTie	exon	132257005	132257827	1000	+	.	gene_id "MSTRG.154741"; transcript_id "MSTRG.154741.2"; exon_number "1";
chr5	StringTie	exon	132262609	132262760	1000	+	.	gene_id "MSTRG.154741"; transcript_id "MSTRG.154741.2"; exon_number "2";
chr5	StringTie	exon	132266464	132266545	1000	+	.	gene_id "MSTRG.154741"; transcript_id "MSTRG.154741.2"; exon_number "3";
chr5	StringTie	exon	132270915	132271093	1000	+	.	gene_id "MSTRG.154741"; transcript_id "MSTRG.154741.2"; exon_number "4";
chr5	StringTie	exon	132271303	132271908	1000	+	.	gene_id "MSTRG.154741"; transcript_id "MSTRG.154741.2"; exon_number "5";
chr5	StringTie	exon	132272025	132272661	1000	+	.	gene_id "MSTRG.154741"; transcript_id "MSTRG.154741.2"; exon_number "6";
chr5	StringTie	exon	132287847	132288326	1000	+	.	gene_id "MSTRG.154741"; transcript_id "MSTRG.154741.2"; exon_number "7";
chr5	StringTie	transcript	132257628	132272342	1000	+	.	gene_id "MSTRG.154741"; transcript_id "MSTRG.154741.20";
chr5	StringTie	exon	132257628	132257738	1000	+	.	gene_id "MSTRG.154741"; transcript_id "MSTRG.154741.20"; exon_number "1";
chr5	StringTie	exon	132271057	132271093	1000	+	.	gene_id "MSTRG.154741"; transcript_id "MSTRG.154741.20"; exon_number "2";
chr5	StringTie	exon	132271303	132271466	1000	+	.	gene_id "MSTRG.154741"; transcript_id "MSTRG.154741.20"; exon_number "3";
chr5	StringTie	exon	132271791	132271908	1000	+	.	gene_id "MSTRG.154741"; transcript_id "MSTRG.154741.20"; exon_number "4";
chr5	StringTie	exon	132272025	132272342	1000	+	.	gene_id "MSTRG.154741"; transcript_id "MSTRG.154741.20"; exon_number "5";
chr5	StringTie	transcript	132257629	132276452	1000	+	.	gene_id "MSTRG.154741"; transcript_id "MSTRG.154741.21";
chr5	StringTie	exon	132257629	132257827	1000	+	.	gene_id "MSTRG.154741"; transcript_id "MSTRG.154741.21"; exon_number "1";
chr5	StringTie	exon	132260053	132260240	1000	+	.	gene_id "MSTRG.154741"; transcript_id "MSTRG.154741.21"; exon_number "2";
chr5	StringTie	exon	132262609	132262760	1000	+	.	gene_id "MSTRG.154741"; transcript_id "MSTRG.154741.21"; exon_number "3";
chr5	StringTie	exon	132266464	132266545	1000	+	.	gene_id "MSTRG.154741"; transcript_id "MSTRG.154741.21"; exon_number "4";
chr5	StringTie	exon	132270915	132271093	1000	+	.	gene_id "MSTRG.154741"; transcript_id "MSTRG.154741.21"; exon_number "5";
chr5	StringTie	exon	132271303	132271466	1000	+	.	gene_id "MSTRG.154741"; transcript_id "MSTRG.154741.21"; exon_number "6";
chr5	StringTie	exon	132271791	132271908	1000	+	.	gene_id "MSTRG.154741"; transcript_id "MSTRG.154741.21"; exon_number "7";
chr5	StringTie	exon	132272025	132276452	1000	+	.	gene_id "MSTRG.154741"; transcript_id "MSTRG.154741.21"; exon_number "8";
chr5	StringTie	transcript	132257629	132272348	1000	+	.	gene_id "MSTRG.154741"; transcript_id "MSTRG.154741.22";
chr5	StringTie	exon	132257629	132257827	1000	+	.	gene_id "MSTRG.154741"; transcript_id "MSTRG.154741.22"; exon_number "1";
chr5	StringTie	exon	132262609	132262760	1000	+	.	gene_id "MSTRG.154741"; transcript_id "MSTRG.154741.22"; exon_number "2";
chr5	StringTie	exon	132266370	132266512	1000	+	.	gene_id "MSTRG.154741"; transcript_id "MSTRG.154741.22"; exon_number "3";
chr5	StringTie	exon	132270949	132271093	1000	+	.	gene_id "MSTRG.154741"; transcript_id "MSTRG.154741.22"; exon_number "4";
chr5	StringTie	exon	132271303	132271466	1000	+	.	gene_id "MSTRG.154741"; transcript_id "MSTRG.154741.22"; exon_number "5";
chr5	StringTie	exon	132271791	132271908	1000	+	.	gene_id "MSTRG.154741"; transcript_id "MSTRG.154741.22"; exon_number "6";
chr5	StringTie	exon	132272025	132272348	1000	+	.	gene_id "MSTRG.154741"; transcript_id "MSTRG.154741.22"; exon_number "7";
chr5	StringTie	transcript	132257630	132276378	1000	+	.	gene_id "MSTRG.154741"; transcript_id "MSTRG.154741.23";
chr5	StringTie	exon	132257630	132257827	1000	+	.	gene_id "MSTRG.154741"; transcript_id "MSTRG.154741.23"; exon_number "1";
chr5	StringTie	exon	132262609	132262760	1000	+	.	gene_id "MSTRG.154741"; transcript_id "MSTRG.154741.23"; exon_number "2";
chr5	StringTie	exon	132266370	132266545	1000	+	.	gene_id "MSTRG.154741"; transcript_id "MSTRG.154741.23"; exon_number "3";
chr5	StringTie	exon	132270915	132271093	1000	+	.	gene_id "MSTRG.154741"; transcript_id "MSTRG.154741.23"; exon_number "4";
chr5	StringTie	exon	132271303	132271466	1000	+	.	gene_id "MSTRG.154741"; transcript_id "MSTRG.154741.23"; exon_number "5";
chr5	StringTie	exon	132271791	132271906	1000	+	.	gene_id "MSTRG.154741"; transcript_id "MSTRG.154741.23"; exon_number "6";
chr5	StringTie	exon	132272025	132276378	1000	+	.	gene_id "MSTRG.154741"; transcript_id "MSTRG.154741.23"; exon_number "7";
chr5	StringTie	transcript	132257631	132273454	1000	+	.	gene_id "MSTRG.154741"; transcript_id "MSTRG.154741.24";
chr5	StringTie	exon	132257631	132257827	1000	+	.	gene_id "MSTRG.154741"; transcript_id "MSTRG.154741.24"; exon_number "1";
chr5	StringTie	exon	132262609	132262760	1000	+	.	gene_id "MSTRG.154741"; transcript_id "MSTRG.154741.24"; exon_number "2";
chr5	StringTie	exon	132266464	132266545	1000	+	.	gene_id "MSTRG.154741"; transcript_id "MSTRG.154741.24"; exon_number "3";
chr5	StringTie	exon	132270915	132271466	1000	+	.	gene_id "MSTRG.154741"; transcript_id "MSTRG.154741.24"; exon_number "4";
chr5	StringTie	exon	132272025	132273454	1000	+	.	gene_id "MSTRG.154741"; transcript_id "MSTRG.154741.24"; exon_number "5";
chr5	StringTie	transcript	132257631	132272343	1000	+	.	gene_id "MSTRG.154741"; transcript_id "MSTRG.154741.25";
chr5	StringTie	exon	132257631	132257827	1000	+	.	gene_id "MSTRG.154741"; transcript_id "MSTRG.154741.25"; exon_number "1";
chr5	StringTie	exon	132262609	132262760	1000	+	.	gene_id "MSTRG.154741"; transcript_id "MSTRG.154741.25"; exon_number "2";
chr5	StringTie	exon	132266464	132266545	1000	+	.	gene_id "MSTRG.154741"; transcript_id "MSTRG.154741.25"; exon_number "3";
chr5	StringTie	exon	132270915	132271093	1000	+	.	gene_id "MSTRG.154741"; transcript_id "MSTRG.154741.25"; exon_number "4";
chr5	StringTie	exon	132271251	132271466	1000	+	.	gene_id "MSTRG.154741"; transcript_id "MSTRG.154741.25"; exon_number "5";
chr5	StringTie	exon	132271791	132271908	1000	+	.	gene_id "MSTRG.154741"; transcript_id "MSTRG.154741.25"; exon_number "6";
chr5	StringTie	exon	132272025	132272343	1000	+	.	gene_id "MSTRG.154741"; transcript_id "MSTRG.154741.25"; exon_number "7";
chr5	StringTie	transcript	132257633	132264075	1000	+	.	gene_id "MSTRG.154741"; transcript_id "MSTRG.154741.26";
chr5	StringTie	exon	132257633	132257827	1000	+	.	gene_id "MSTRG.154741"; transcript_id "MSTRG.154741.26"; exon_number "1";
chr5	StringTie	exon	132262609	132262760	1000	+	.	gene_id "MSTRG.154741"; transcript_id "MSTRG.154741.26"; exon_number "2";
chr5	StringTie	exon	132263630	132264075	1000	+	.	gene_id "MSTRG.154741"; transcript_id "MSTRG.154741.26"; exon_number "3";
chr5	StringTie	transcript	132257635	132274289	1000	+	.	gene_id "MSTRG.154741"; transcript_id "MSTRG.154741.27";
chr5	StringTie	exon	132257635	132257827	1000	+	.	gene_id "MSTRG.154741"; transcript_id "MSTRG.154741.27"; exon_number "1";
chr5	StringTie	exon	132271303	132271466	1000	+	.	gene_id "MSTRG.154741"; transcript_id "MSTRG.154741.27"; exon_number "2";
chr5	StringTie	exon	132271791	132271908	1000	+	.	gene_id "MSTRG.154741"; transcript_id "MSTRG.154741.27"; exon_number "3";
chr5	StringTie	exon	132272025	132274289	1000	+	.	gene_id "MSTRG.154741"; transcript_id "MSTRG.154741.27"; exon_number "4";
chr5	StringTie	transcript	132257635	132272355	1000	+	.	gene_id "MSTRG.154741"; transcript_id "MSTRG.154741.28";
chr5	StringTie	exon	132257635	132257827	1000	+	.	gene_id "MSTRG.154741"; transcript_id "MSTRG.154741.28"; exon_number "1";
chr5	StringTie	exon	132270915	132270937	1000	+	.	gene_id "MSTRG.154741"; transcript_id "MSTRG.154741.28"; exon_number "2";
chr5	StringTie	exon	132271040	132271093	1000	+	.	gene_id "MSTRG.154741"; transcript_id "MSTRG.154741.28"; exon_number "3";
chr5	StringTie	exon	132271303	132271466	1000	+	.	gene_id "MSTRG.154741"; transcript_id "MSTRG.154741.28"; exon_number "4";
chr5	StringTie	exon	132271791	132271908	1000	+	.	gene_id "MSTRG.154741"; transcript_id "MSTRG.154741.28"; exon_number "5";
chr5	StringTie	exon	132272025	132272355	1000	+	.	gene_id "MSTRG.154741"; transcript_id "MSTRG.154741.28"; exon_number "6";
chr5	StringTie	transcript	132257640	132273454	1000	+	.	gene_id "MSTRG.154741"; transcript_id "MSTRG.154741.29";
chr5	StringTie	exon	132257640	132257827	1000	+	.	gene_id "MSTRG.154741"; transcript_id "MSTRG.154741.29"; exon_number "1";
chr5	StringTie	exon	132262609	132262760	1000	+	.	gene_id "MSTRG.154741"; transcript_id "MSTRG.154741.29"; exon_number "2";
chr5	StringTie	exon	132271303	132271466	1000	+	.	gene_id "MSTRG.154741"; transcript_id "MSTRG.154741.29"; exon_number "3";
chr5	StringTie	exon	132271791	132271908	1000	+	.	gene_id "MSTRG.154741"; transcript_id "MSTRG.154741.29"; exon_number "4";
chr5	StringTie	exon	132272025	132273454	1000	+	.	gene_id "MSTRG.154741"; transcript_id "MSTRG.154741.29"; exon_number "5";
chr5	StringTie	transcript	132257080	132272350	1000	+	.	gene_id "MSTRG.154741"; transcript_id "MSTRG.154741.3";
chr5	StringTie	exon	132257080	132257295	1000	+	.	gene_id "MSTRG.154741"; transcript_id "MSTRG.154741.3"; exon_number "1";
chr5	StringTie	exon	132262652	132262760	1000	+	.	gene_id "MSTRG.154741"; transcript_id "MSTRG.154741.3"; exon_number "2";
chr5	StringTie	exon	132266464	132266545	1000	+	.	gene_id "MSTRG.154741"; transcript_id "MSTRG.154741.3"; exon_number "3";
chr5	StringTie	exon	132270938	132271093	1000	+	.	gene_id "MSTRG.154741"; transcript_id "MSTRG.154741.3"; exon_number "4";
chr5	StringTie	exon	132271303	132271466	1000	+	.	gene_id "MSTRG.154741"; transcript_id "MSTRG.154741.3"; exon_number "5";
chr5	StringTie	exon	132271791	132271908	1000	+	.	gene_id "MSTRG.154741"; transcript_id "MSTRG.154741.3"; exon_number "6";
chr5	StringTie	exon	132272025	132272350	1000	+	.	gene_id "MSTRG.154741"; transcript_id "MSTRG.154741.3"; exon_number "7";
chr5	StringTie	transcript	132257642	132272338	1000	+	.	gene_id "MSTRG.154741"; transcript_id "MSTRG.154741.30";
chr5	StringTie	exon	132257642	132257827	1000	+	.	gene_id "MSTRG.154741"; transcript_id "MSTRG.154741.30"; exon_number "1";
chr5	StringTie	exon	132262609	132262760	1000	+	.	gene_id "MSTRG.154741"; transcript_id "MSTRG.154741.30"; exon_number "2";
chr5	StringTie	exon	132266464	132266545	1000	+	.	gene_id "MSTRG.154741"; transcript_id "MSTRG.154741.30"; exon_number "3";
chr5	StringTie	exon	132270915	132271093	1000	+	.	gene_id "MSTRG.154741"; transcript_id "MSTRG.154741.30"; exon_number "4";
chr5	StringTie	exon	132271333	132271466	1000	+	.	gene_id "MSTRG.154741"; transcript_id "MSTRG.154741.30"; exon_number "5";
chr5	StringTie	exon	132271791	132271908	1000	+	.	gene_id "MSTRG.154741"; transcript_id "MSTRG.154741.30"; exon_number "6";
chr5	StringTie	exon	132272025	132272338	1000	+	.	gene_id "MSTRG.154741"; transcript_id "MSTRG.154741.30"; exon_number "7";
chr5	StringTie	transcript	132257644	132272372	1000	+	.	gene_id "MSTRG.154741"; transcript_id "MSTRG.154741.31";
chr5	StringTie	exon	132257644	132257827	1000	+	.	gene_id "MSTRG.154741"; transcript_id "MSTRG.154741.31"; exon_number "1";
chr5	StringTie	exon	132262609	132262760	1000	+	.	gene_id "MSTRG.154741"; transcript_id "MSTRG.154741.31"; exon_number "2";
chr5	StringTie	exon	132266464	132266545	1000	+	.	gene_id "MSTRG.154741"; transcript_id "MSTRG.154741.31"; exon_number "3";
chr5	StringTie	exon	132270915	132271093	1000	+	.	gene_id "MSTRG.154741"; transcript_id "MSTRG.154741.31"; exon_number "4";
chr5	StringTie	exon	132271303	132271466	1000	+	.	gene_id "MSTRG.154741"; transcript_id "MSTRG.154741.31"; exon_number "5";
chr5	StringTie	exon	132271736	132271908	1000	+	.	gene_id "MSTRG.154741"; transcript_id "MSTRG.154741.31"; exon_number "6";
chr5	StringTie	exon	132272025	132272372	1000	+	.	gene_id "MSTRG.154741"; transcript_id "MSTRG.154741.31"; exon_number "7";
chr5	StringTie	transcript	132257645	132276607	1000	+	.	gene_id "MSTRG.154741"; transcript_id "MSTRG.154741.32";
chr5	StringTie	exon	132257645	132257831	1000	+	.	gene_id "MSTRG.154741"; transcript_id "MSTRG.154741.32"; exon_number "1";
chr5	StringTie	exon	132262613	132262760	1000	+	.	gene_id "MSTRG.154741"; transcript_id "MSTRG.154741.32"; exon_number "2";
chr5	StringTie	exon	132266464	132266545	1000	+	.	gene_id "MSTRG.154741"; transcript_id "MSTRG.154741.32"; exon_number "3";
chr5	StringTie	exon	132270915	132271093	1000	+	.	gene_id "MSTRG.154741"; transcript_id "MSTRG.154741.32"; exon_number "4";
chr5	StringTie	exon	132271303	132271466	1000	+	.	gene_id "MSTRG.154741"; transcript_id "MSTRG.154741.32"; exon_number "5";
chr5	StringTie	exon	132271791	132271906	1000	+	.	gene_id "MSTRG.154741"; transcript_id "MSTRG.154741.32"; exon_number "6";
chr5	StringTie	exon	132272025	132276607	1000	+	.	gene_id "MSTRG.154741"; transcript_id "MSTRG.154741.32"; exon_number "7";
chr5	StringTie	transcript	132257646	132276367	1000	+	.	gene_id "MSTRG.154741"; transcript_id "MSTRG.154741.33";
chr5	StringTie	exon	132257646	132257827	1000	+	.	gene_id "MSTRG.154741"; transcript_id "MSTRG.154741.33"; exon_number "1";
chr5	StringTie	exon	132262609	132262760	1000	+	.	gene_id "MSTRG.154741"; transcript_id "MSTRG.154741.33"; exon_number "2";
chr5	StringTie	exon	132266464	132266545	1000	+	.	gene_id "MSTRG.154741"; transcript_id "MSTRG.154741.33"; exon_number "3";
chr5	StringTie	exon	132270915	132271093	1000	+	.	gene_id "MSTRG.154741"; transcript_id "MSTRG.154741.33"; exon_number "4";
chr5	StringTie	exon	132271314	132271466	1000	+	.	gene_id "MSTRG.154741"; transcript_id "MSTRG.154741.33"; exon_number "5";
chr5	StringTie	exon	132271791	132271908	1000	+	.	gene_id "MSTRG.154741"; transcript_id "MSTRG.154741.33"; exon_number "6";
chr5	StringTie	exon	132272025	132276367	1000	+	.	gene_id "MSTRG.154741"; transcript_id "MSTRG.154741.33"; exon_number "7";
chr5	StringTie	transcript	132257647	132272339	1000	+	.	gene_id "MSTRG.154741"; transcript_id "MSTRG.154741.34";
chr5	StringTie	exon	132257647	132257827	1000	+	.	gene_id "MSTRG.154741"; transcript_id "MSTRG.154741.34"; exon_number "1";
chr5	StringTie	exon	132262609	132262760	1000	+	.	gene_id "MSTRG.154741"; transcript_id "MSTRG.154741.34"; exon_number "2";
chr5	StringTie	exon	132266464	132266545	1000	+	.	gene_id "MSTRG.154741"; transcript_id "MSTRG.154741.34"; exon_number "3";
chr5	StringTie	exon	132270718	132271906	1000	+	.	gene_id "MSTRG.154741"; transcript_id "MSTRG.154741.34"; exon_number "4";
chr5	StringTie	exon	132272025	132272339	1000	+	.	gene_id "MSTRG.154741"; transcript_id "MSTRG.154741.34"; exon_number "5";
chr5	StringTie	transcript	132257647	132272338	1000	+	.	gene_id "MSTRG.154741"; transcript_id "MSTRG.154741.35";
chr5	StringTie	exon	132257647	132257827	1000	+	.	gene_id "MSTRG.154741"; transcript_id "MSTRG.154741.35"; exon_number "1";
chr5	StringTie	exon	132262609	132262760	1000	+	.	gene_id "MSTRG.154741"; transcript_id "MSTRG.154741.35"; exon_number "2";
chr5	StringTie	exon	132266464	132266545	1000	+	.	gene_id "MSTRG.154741"; transcript_id "MSTRG.154741.35"; exon_number "3";
chr5	StringTie	exon	132270718	132271093	1000	+	.	gene_id "MSTRG.154741"; transcript_id "MSTRG.154741.35"; exon_number "4";
chr5	StringTie	exon	132271303	132271908	1000	+	.	gene_id "MSTRG.154741"; transcript_id "MSTRG.154741.35"; exon_number "5";
chr5	StringTie	exon	132272025	132272338	1000	+	.	gene_id "MSTRG.154741"; transcript_id "MSTRG.154741.35"; exon_number "6";
chr5	StringTie	transcript	132257648	132276405	1000	+	.	gene_id "MSTRG.154741"; transcript_id "MSTRG.154741.36";
chr5	StringTie	exon	132257648	132257827	1000	+	.	gene_id "MSTRG.154741"; transcript_id "MSTRG.154741.36"; exon_number "1";
chr5	StringTie	exon	132262609	132262760	1000	+	.	gene_id "MSTRG.154741"; transcript_id "MSTRG.154741.36"; exon_number "2";
chr5	StringTie	exon	132266464	132266545	1000	+	.	gene_id "MSTRG.154741"; transcript_id "MSTRG.154741.36"; exon_number "3";
chr5	StringTie	exon	132270915	132271093	1000	+	.	gene_id "MSTRG.154741"; transcript_id "MSTRG.154741.36"; exon_number "4";
chr5	StringTie	exon	132271303	132271311	1000	+	.	gene_id "MSTRG.154741"; transcript_id "MSTRG.154741.36"; exon_number "5";
chr5	StringTie	exon	132271383	132271466	1000	+	.	gene_id "MSTRG.154741"; transcript_id "MSTRG.154741.36"; exon_number "6";
chr5	StringTie	exon	132271791	132271908	1000	+	.	gene_id "MSTRG.154741"; transcript_id "MSTRG.154741.36"; exon_number "7";
chr5	StringTie	exon	132272025	132276405	1000	+	.	gene_id "MSTRG.154741"; transcript_id "MSTRG.154741.36"; exon_number "8";
chr5	StringTie	transcript	132257648	132272346	1000	+	.	gene_id "MSTRG.154741"; transcript_id "MSTRG.154741.37";
chr5	StringTie	exon	132257648	132257827	1000	+	.	gene_id "MSTRG.154741"; transcript_id "MSTRG.154741.37"; exon_number "1";
chr5	StringTie	exon	132262609	132262760	1000	+	.	gene_id "MSTRG.154741"; transcript_id "MSTRG.154741.37"; exon_number "2";
chr5	StringTie	exon	132266464	132266512	1000	+	.	gene_id "MSTRG.154741"; transcript_id "MSTRG.154741.37"; exon_number "3";
chr5	StringTie	exon	132270949	132271093	1000	+	.	gene_id "MSTRG.154741"; transcript_id "MSTRG.154741.37"; exon_number "4";
chr5	StringTie	exon	132271303	132271466	1000	+	.	gene_id "MSTRG.154741"; transcript_id "MSTRG.154741.37"; exon_number "5";
chr5	StringTie	exon	132271791	132271906	1000	+	.	gene_id "MSTRG.154741"; transcript_id "MSTRG.154741.37"; exon_number "6";
chr5	StringTie	exon	132272025	132272346	1000	+	.	gene_id "MSTRG.154741"; transcript_id "MSTRG.154741.37"; exon_number "7";
chr5	StringTie	transcript	132257649	132272338	1000	+	.	gene_id "MSTRG.154741"; transcript_id "MSTRG.154741.38";
chr5	StringTie	exon	132257649	132257827	1000	+	.	gene_id "MSTRG.154741"; transcript_id "MSTRG.154741.38"; exon_number "1";
chr5	StringTie	exon	132262609	132262760	1000	+	.	gene_id "MSTRG.154741"; transcript_id "MSTRG.154741.38"; exon_number "2";
chr5	StringTie	exon	132270915	132271466	1000	+	.	gene_id "MSTRG.154741"; transcript_id "MSTRG.154741.38"; exon_number "3";
chr5	StringTie	exon	132271791	132271908	1000	+	.	gene_id "MSTRG.154741"; transcript_id "MSTRG.154741.38"; exon_number "4";
chr5	StringTie	exon	132272025	132272338	1000	+	.	gene_id "MSTRG.154741"; transcript_id "MSTRG.154741.38"; exon_number "5";
chr5	StringTie	transcript	132257650	132273607	1000	+	.	gene_id "MSTRG.154741"; transcript_id "MSTRG.154741.39";
chr5	StringTie	exon	132257650	132257827	1000	+	.	gene_id "MSTRG.154741"; transcript_id "MSTRG.154741.39"; exon_number "1";
chr5	StringTie	exon	132262609	132262760	1000	+	.	gene_id "MSTRG.154741"; transcript_id "MSTRG.154741.39"; exon_number "2";
chr5	StringTie	exon	132266464	132266545	1000	+	.	gene_id "MSTRG.154741"; transcript_id "MSTRG.154741.39"; exon_number "3";
chr5	StringTie	exon	132270915	132271093	1000	+	.	gene_id "MSTRG.154741"; transcript_id "MSTRG.154741.39"; exon_number "4";
chr5	StringTie	exon	132272025	132273607	1000	+	.	gene_id "MSTRG.154741"; transcript_id "MSTRG.154741.39"; exon_number "5";
chr5	StringTie	transcript	132257163	132272340	1000	+	.	gene_id "MSTRG.154741"; transcript_id "MSTRG.154741.4";
chr5	StringTie	exon	132257163	132257295	1000	+	.	gene_id "MSTRG.154741"; transcript_id "MSTRG.154741.4"; exon_number "1";
chr5	StringTie	exon	132262609	132262760	1000	+	.	gene_id "MSTRG.154741"; transcript_id "MSTRG.154741.4"; exon_number "2";
chr5	StringTie	exon	132266464	132266545	1000	+	.	gene_id "MSTRG.154741"; transcript_id "MSTRG.154741.4"; exon_number "3";
chr5	StringTie	exon	132270915	132271093	1000	+	.	gene_id "MSTRG.154741"; transcript_id "MSTRG.154741.4"; exon_number "4";
chr5	StringTie	exon	132271303	132271466	1000	+	.	gene_id "MSTRG.154741"; transcript_id "MSTRG.154741.4"; exon_number "5";
chr5	StringTie	exon	132271791	132271908	1000	+	.	gene_id "MSTRG.154741"; transcript_id "MSTRG.154741.4"; exon_number "6";
chr5	StringTie	exon	132272025	132272340	1000	+	.	gene_id "MSTRG.154741"; transcript_id "MSTRG.154741.4"; exon_number "7";
chr5	StringTie	transcript	132257650	132276378	1000	+	.	gene_id "MSTRG.154741"; transcript_id "MSTRG.154741.40";
chr5	StringTie	exon	132257650	132257827	1000	+	.	gene_id "MSTRG.154741"; transcript_id "MSTRG.154741.40"; exon_number "1";
chr5	StringTie	exon	132262609	132262760	1000	+	.	gene_id "MSTRG.154741"; transcript_id "MSTRG.154741.40"; exon_number "2";
chr5	StringTie	exon	132266464	132266545	1000	+	.	gene_id "MSTRG.154741"; transcript_id "MSTRG.154741.40"; exon_number "3";
chr5	StringTie	exon	132270915	132271093	1000	+	.	gene_id "MSTRG.154741"; transcript_id "MSTRG.154741.40"; exon_number "4";
chr5	StringTie	exon	132271303	132271466	1000	+	.	gene_id "MSTRG.154741"; transcript_id "MSTRG.154741.40"; exon_number "5";
chr5	StringTie	exon	132271791	132271908	1000	+	.	gene_id "MSTRG.154741"; transcript_id "MSTRG.154741.40"; exon_number "6";
chr5	StringTie	exon	132272025	132272625	1000	+	.	gene_id "MSTRG.154741"; transcript_id "MSTRG.154741.40"; exon_number "7";
chr5	StringTie	exon	132275768	132276378	1000	+	.	gene_id "MSTRG.154741"; transcript_id "MSTRG.154741.40"; exon_number "8";
chr5	StringTie	transcript	132257655	132272339	1000	+	.	gene_id "MSTRG.154741"; transcript_id "MSTRG.154741.41";
chr5	StringTie	exon	132257655	132257827	1000	+	.	gene_id "MSTRG.154741"; transcript_id "MSTRG.154741.41"; exon_number "1";
chr5	StringTie	exon	132262609	132262760	1000	+	.	gene_id "MSTRG.154741"; transcript_id "MSTRG.154741.41"; exon_number "2";
chr5	StringTie	exon	132266464	132266512	1000	+	.	gene_id "MSTRG.154741"; transcript_id "MSTRG.154741.41"; exon_number "3";
chr5	StringTie	exon	132270949	132271093	1000	+	.	gene_id "MSTRG.154741"; transcript_id "MSTRG.154741.41"; exon_number "4";
chr5	StringTie	exon	132271303	132271465	1000	+	.	gene_id "MSTRG.154741"; transcript_id "MSTRG.154741.41"; exon_number "5";
chr5	StringTie	exon	132271791	132271908	1000	+	.	gene_id "MSTRG.154741"; transcript_id "MSTRG.154741.41"; exon_number "6";
chr5	StringTie	exon	132272025	132272339	1000	+	.	gene_id "MSTRG.154741"; transcript_id "MSTRG.154741.41"; exon_number "7";
chr5	StringTie	transcript	132257655	132276367	1000	+	.	gene_id "MSTRG.154741"; transcript_id "MSTRG.154741.42";
chr5	StringTie	exon	132257655	132257827	1000	+	.	gene_id "MSTRG.154741"; transcript_id "MSTRG.154741.42"; exon_number "1";
chr5	StringTie	exon	132262609	132262760	1000	+	.	gene_id "MSTRG.154741"; transcript_id "MSTRG.154741.42"; exon_number "2";
chr5	StringTie	exon	132266464	132266545	1000	+	.	gene_id "MSTRG.154741"; transcript_id "MSTRG.154741.42"; exon_number "3";
chr5	StringTie	exon	132270915	132271093	1000	+	.	gene_id "MSTRG.154741"; transcript_id "MSTRG.154741.42"; exon_number "4";
chr5	StringTie	exon	132271303	132271466	1000	+	.	gene_id "MSTRG.154741"; transcript_id "MSTRG.154741.42"; exon_number "5";
chr5	StringTie	exon	132271791	132271908	1000	+	.	gene_id "MSTRG.154741"; transcript_id "MSTRG.154741.42"; exon_number "6";
chr5	StringTie	exon	132272025	132272364	1000	+	.	gene_id "MSTRG.154741"; transcript_id "MSTRG.154741.42"; exon_number "7";
chr5	StringTie	exon	132272410	132276367	1000	+	.	gene_id "MSTRG.154741"; transcript_id "MSTRG.154741.42"; exon_number "8";
chr5	StringTie	transcript	132257656	132273633	1000	+	.	gene_id "MSTRG.154741"; transcript_id "MSTRG.154741.43";
chr5	StringTie	exon	132257656	132257827	1000	+	.	gene_id "MSTRG.154741"; transcript_id "MSTRG.154741.43"; exon_number "1";
chr5	StringTie	exon	132262609	132262760	1000	+	.	gene_id "MSTRG.154741"; transcript_id "MSTRG.154741.43"; exon_number "2";
chr5	StringTie	exon	132266464	132266545	1000	+	.	gene_id "MSTRG.154741"; transcript_id "MSTRG.154741.43"; exon_number "3";
chr5	StringTie	exon	132270915	132271093	1000	+	.	gene_id "MSTRG.154741"; transcript_id "MSTRG.154741.43"; exon_number "4";
chr5	StringTie	exon	132271303	132271466	1000	+	.	gene_id "MSTRG.154741"; transcript_id "MSTRG.154741.43"; exon_number "5";
chr5	StringTie	exon	132271791	132271908	1000	+	.	gene_id "MSTRG.154741"; transcript_id "MSTRG.154741.43"; exon_number "6";
chr5	StringTie	exon	132272025	132272824	1000	+	.	gene_id "MSTRG.154741"; transcript_id "MSTRG.154741.43"; exon_number "7";
chr5	StringTie	exon	132272850	132273633	1000	+	.	gene_id "MSTRG.154741"; transcript_id "MSTRG.154741.43"; exon_number "8";
chr5	StringTie	transcript	132257659	132272358	1000	+	.	gene_id "MSTRG.154741"; transcript_id "MSTRG.154741.44";
chr5	StringTie	exon	132257659	132257827	1000	+	.	gene_id "MSTRG.154741"; transcript_id "MSTRG.154741.44"; exon_number "1";
chr5	StringTie	exon	132262609	132262760	1000	+	.	gene_id "MSTRG.154741"; transcript_id "MSTRG.154741.44"; exon_number "2";
chr5	StringTie	exon	132266464	132266545	1000	+	.	gene_id "MSTRG.154741"; transcript_id "MSTRG.154741.44"; exon_number "3";
chr5	StringTie	exon	132270915	132271093	1000	+	.	gene_id "MSTRG.154741"; transcript_id "MSTRG.154741.44"; exon_number "4";
chr5	StringTie	exon	132271303	132271466	1000	+	.	gene_id "MSTRG.154741"; transcript_id "MSTRG.154741.44"; exon_number "5";
chr5	StringTie	exon	132271689	132271906	1000	+	.	gene_id "MSTRG.154741"; transcript_id "MSTRG.154741.44"; exon_number "6";
chr5	StringTie	exon	132272025	132272358	1000	+	.	gene_id "MSTRG.154741"; transcript_id "MSTRG.154741.44"; exon_number "7";
chr5	StringTie	transcript	132257659	132272342	1000	+	.	gene_id "MSTRG.154741"; transcript_id "MSTRG.154741.45";
chr5	StringTie	exon	132257659	132257827	1000	+	.	gene_id "MSTRG.154741"; transcript_id "MSTRG.154741.45"; exon_number "1";
chr5	StringTie	exon	132262609	132262760	1000	+	.	gene_id "MSTRG.154741"; transcript_id "MSTRG.154741.45"; exon_number "2";
chr5	StringTie	exon	132266464	132266512	1000	+	.	gene_id "MSTRG.154741"; transcript_id "MSTRG.154741.45"; exon_number "3";
chr5	StringTie	exon	132270949	132271093	1000	+	.	gene_id "MSTRG.154741"; transcript_id "MSTRG.154741.45"; exon_number "4";
chr5	StringTie	exon	132271303	132271466	1000	+	.	gene_id "MSTRG.154741"; transcript_id "MSTRG.154741.45"; exon_number "5";
chr5	StringTie	exon	132271689	132271908	1000	+	.	gene_id "MSTRG.154741"; transcript_id "MSTRG.154741.45"; exon_number "6";
chr5	StringTie	exon	132272025	132272342	1000	+	.	gene_id "MSTRG.154741"; transcript_id "MSTRG.154741.45"; exon_number "7";
chr5	StringTie	transcript	132257659	132272340	1000	+	.	gene_id "MSTRG.154741"; transcript_id "MSTRG.154741.46";
chr5	StringTie	exon	132257659	132258324	1000	+	.	gene_id "MSTRG.154741"; transcript_id "MSTRG.154741.46"; exon_number "1";
chr5	StringTie	exon	132262609	132262760	1000	+	.	gene_id "MSTRG.154741"; transcript_id "MSTRG.154741.46"; exon_number "2";
chr5	StringTie	exon	132266464	132266545	1000	+	.	gene_id "MSTRG.154741"; transcript_id "MSTRG.154741.46"; exon_number "3";
chr5	StringTie	exon	132270915	132270937	1000	+	.	gene_id "MSTRG.154741"; transcript_id "MSTRG.154741.46"; exon_number "4";
chr5	StringTie	exon	132271040	132271093	1000	+	.	gene_id "MSTRG.154741"; transcript_id "MSTRG.154741.46"; exon_number "5";
chr5	StringTie	exon	132271303	132271466	1000	+	.	gene_id "MSTRG.154741"; transcript_id "MSTRG.154741.46"; exon_number "6";
chr5	StringTie	exon	132271791	132271908	1000	+	.	gene_id "MSTRG.154741"; transcript_id "MSTRG.154741.46"; exon_number "7";
chr5	StringTie	exon	132272025	132272340	1000	+	.	gene_id "MSTRG.154741"; transcript_id "MSTRG.154741.46"; exon_number "8";
chr5	StringTie	transcript	132257660	132272351	1000	+	.	gene_id "MSTRG.154741"; transcript_id "MSTRG.154741.47";
chr5	StringTie	exon	132257660	132257827	1000	+	.	gene_id "MSTRG.154741"; transcript_id "MSTRG.154741.47"; exon_number "1";
chr5	StringTie	exon	132262609	132262760	1000	+	.	gene_id "MSTRG.154741"; transcript_id "MSTRG.154741.47"; exon_number "2";
chr5	StringTie	exon	132266464	132266512	1000	+	.	gene_id "MSTRG.154741"; transcript_id "MSTRG.154741.47"; exon_number "3";
chr5	StringTie	exon	132270949	132271093	1000	+	.	gene_id "MSTRG.154741"; transcript_id "MSTRG.154741.47"; exon_number "4";
chr5	StringTie	exon	132271303	132271906	1000	+	.	gene_id "MSTRG.154741"; transcript_id "MSTRG.154741.47"; exon_number "5";
chr5	StringTie	exon	132272025	132272351	1000	+	.	gene_id "MSTRG.154741"; transcript_id "MSTRG.154741.47"; exon_number "6";
chr5	StringTie	transcript	132257661	132272333	1000	+	.	gene_id "MSTRG.154741"; transcript_id "MSTRG.154741.48";
chr5	StringTie	exon	132257661	132257827	1000	+	.	gene_id "MSTRG.154741"; transcript_id "MSTRG.154741.48"; exon_number "1";
chr5	StringTie	exon	132262609	132262760	1000	+	.	gene_id "MSTRG.154741"; transcript_id "MSTRG.154741.48"; exon_number "2";
chr5	StringTie	exon	132266464	132266512	1000	+	.	gene_id "MSTRG.154741"; transcript_id "MSTRG.154741.48"; exon_number "3";
chr5	StringTie	exon	132270949	132271093	1000	+	.	gene_id "MSTRG.154741"; transcript_id "MSTRG.154741.48"; exon_number "4";
chr5	StringTie	exon	132271303	132271466	1000	+	.	gene_id "MSTRG.154741"; transcript_id "MSTRG.154741.48"; exon_number "5";
chr5	StringTie	exon	132271689	132271906	1000	+	.	gene_id "MSTRG.154741"; transcript_id "MSTRG.154741.48"; exon_number "6";
chr5	StringTie	exon	132272025	132272333	1000	+	.	gene_id "MSTRG.154741"; transcript_id "MSTRG.154741.48"; exon_number "7";
chr5	StringTie	transcript	132257662	132276284	1000	+	.	gene_id "MSTRG.154741"; transcript_id "MSTRG.154741.49";
chr5	StringTie	exon	132257662	132258324	1000	+	.	gene_id "MSTRG.154741"; transcript_id "MSTRG.154741.49"; exon_number "1";
chr5	StringTie	exon	132262609	132262760	1000	+	.	gene_id "MSTRG.154741"; transcript_id "MSTRG.154741.49"; exon_number "2";
chr5	StringTie	exon	132266464	132266545	1000	+	.	gene_id "MSTRG.154741"; transcript_id "MSTRG.154741.49"; exon_number "3";
chr5	StringTie	exon	132270915	132271906	1000	+	.	gene_id "MSTRG.154741"; transcript_id "MSTRG.154741.49"; exon_number "4";
chr5	StringTie	exon	132272025	132276284	1000	+	.	gene_id "MSTRG.154741"; transcript_id "MSTRG.154741.49"; exon_number "5";
chr5	StringTie	transcript	132257568	132273898	1000	+	.	gene_id "MSTRG.154741"; transcript_id "MSTRG.154741.5";
chr5	StringTie	exon	132257568	132257827	1000	+	.	gene_id "MSTRG.154741"; transcript_id "MSTRG.154741.5"; exon_number "1";
chr5	StringTie	exon	132262609	132262760	1000	+	.	gene_id "MSTRG.154741"; transcript_id "MSTRG.154741.5"; exon_number "2";
chr5	StringTie	exon	132266464	132266545	1000	+	.	gene_id "MSTRG.154741"; transcript_id "MSTRG.154741.5"; exon_number "3";
chr5	StringTie	exon	132270915	132271093	1000	+	.	gene_id "MSTRG.154741"; transcript_id "MSTRG.154741.5"; exon_number "4";
chr5	StringTie	exon	132271303	132271466	1000	+	.	gene_id "MSTRG.154741"; transcript_id "MSTRG.154741.5"; exon_number "5";
chr5	StringTie	exon	132271791	132271908	1000	+	.	gene_id "MSTRG.154741"; transcript_id "MSTRG.154741.5"; exon_number "6";
chr5	StringTie	exon	132272025	132272157	1000	+	.	gene_id "MSTRG.154741"; transcript_id "MSTRG.154741.5"; exon_number "7";
chr5	StringTie	exon	132272215	132273898	1000	+	.	gene_id "MSTRG.154741"; transcript_id "MSTRG.154741.5"; exon_number "8";
chr5	StringTie	transcript	132257663	132276378	1000	+	.	gene_id "MSTRG.154741"; transcript_id "MSTRG.154741.50";
chr5	StringTie	exon	132257663	132257827	1000	+	.	gene_id "MSTRG.154741"; transcript_id "MSTRG.154741.50"; exon_number "1";
chr5	StringTie	exon	132260326	132260430	1000	+	.	gene_id "MSTRG.154741"; transcript_id "MSTRG.154741.50"; exon_number "2";
chr5	StringTie	exon	132262609	132262760	1000	+	.	gene_id "MSTRG.154741"; transcript_id "MSTRG.154741.50"; exon_number "3";
chr5	StringTie	exon	132266464	132266545	1000	+	.	gene_id "MSTRG.154741"; transcript_id "MSTRG.154741.50"; exon_number "4";
chr5	StringTie	exon	132270915	132271093	1000	+	.	gene_id "MSTRG.154741"; transcript_id "MSTRG.154741.50"; exon_number "5";
chr5	StringTie	exon	132271303	132271466	1000	+	.	gene_id "MSTRG.154741"; transcript_id "MSTRG.154741.50"; exon_number "6";
chr5	StringTie	exon	132271791	132271908	1000	+	.	gene_id "MSTRG.154741"; transcript_id "MSTRG.154741.50"; exon_number "7";
chr5	StringTie	exon	132272025	132276378	1000	+	.	gene_id "MSTRG.154741"; transcript_id "MSTRG.154741.50"; exon_number "8";
chr5	StringTie	transcript	132257665	132272344	1000	+	.	gene_id "MSTRG.154741"; transcript_id "MSTRG.154741.51";
chr5	StringTie	exon	132257665	132258324	1000	+	.	gene_id "MSTRG.154741"; transcript_id "MSTRG.154741.51"; exon_number "1";
chr5	StringTie	exon	132262609	132262760	1000	+	.	gene_id "MSTRG.154741"; transcript_id "MSTRG.154741.51"; exon_number "2";
chr5	StringTie	exon	132266464	132266545	1000	+	.	gene_id "MSTRG.154741"; transcript_id "MSTRG.154741.51"; exon_number "3";
chr5	StringTie	exon	132270915	132271093	1000	+	.	gene_id "MSTRG.154741"; transcript_id "MSTRG.154741.51"; exon_number "4";
chr5	StringTie	exon	132271303	132271906	1000	+	.	gene_id "MSTRG.154741"; transcript_id "MSTRG.154741.51"; exon_number "5";
chr5	StringTie	exon	132272025	132272344	1000	+	.	gene_id "MSTRG.154741"; transcript_id "MSTRG.154741.51"; exon_number "6";
chr5	StringTie	transcript	132257666	132272333	1000	+	.	gene_id "MSTRG.154741"; transcript_id "MSTRG.154741.52";
chr5	StringTie	exon	132257666	132257827	1000	+	.	gene_id "MSTRG.154741"; transcript_id "MSTRG.154741.52"; exon_number "1";
chr5	StringTie	exon	132262609	132262760	1000	+	.	gene_id "MSTRG.154741"; transcript_id "MSTRG.154741.52"; exon_number "2";
chr5	StringTie	exon	132266464	132266545	1000	+	.	gene_id "MSTRG.154741"; transcript_id "MSTRG.154741.52"; exon_number "3";
chr5	StringTie	exon	132270915	132271093	1000	+	.	gene_id "MSTRG.154741"; transcript_id "MSTRG.154741.52"; exon_number "4";
chr5	StringTie	exon	132271345	132271466	1000	+	.	gene_id "MSTRG.154741"; transcript_id "MSTRG.154741.52"; exon_number "5";
chr5	StringTie	exon	132271791	132271908	1000	+	.	gene_id "MSTRG.154741"; transcript_id "MSTRG.154741.52"; exon_number "6";
chr5	StringTie	exon	132272025	132272333	1000	+	.	gene_id "MSTRG.154741"; transcript_id "MSTRG.154741.52"; exon_number "7";
chr5	StringTie	transcript	132257670	132272385	1000	+	.	gene_id "MSTRG.154741"; transcript_id "MSTRG.154741.53";
chr5	StringTie	exon	132257670	132257827	1000	+	.	gene_id "MSTRG.154741"; transcript_id "MSTRG.154741.53"; exon_number "1";
chr5	StringTie	exon	132262609	132262760	1000	+	.	gene_id "MSTRG.154741"; transcript_id "MSTRG.154741.53"; exon_number "2";
chr5	StringTie	exon	132266476	132266545	1000	+	.	gene_id "MSTRG.154741"; transcript_id "MSTRG.154741.53"; exon_number "3";
chr5	StringTie	exon	132270915	132271093	1000	+	.	gene_id "MSTRG.154741"; transcript_id "MSTRG.154741.53"; exon_number "4";
chr5	StringTie	exon	132271303	132271466	1000	+	.	gene_id "MSTRG.154741"; transcript_id "MSTRG.154741.53"; exon_number "5";
chr5	StringTie	exon	132271791	132271908	1000	+	.	gene_id "MSTRG.154741"; transcript_id "MSTRG.154741.53"; exon_number "6";
chr5	StringTie	exon	132272025	132272385	1000	+	.	gene_id "MSTRG.154741"; transcript_id "MSTRG.154741.53"; exon_number "7";
chr5	StringTie	transcript	132257671	132273647	1000	+	.	gene_id "MSTRG.154741"; transcript_id "MSTRG.154741.54";
chr5	StringTie	exon	132257671	132262055	1000	+	.	gene_id "MSTRG.154741"; transcript_id "MSTRG.154741.54"; exon_number "1";
chr5	StringTie	exon	132262609	132262760	1000	+	.	gene_id "MSTRG.154741"; transcript_id "MSTRG.154741.54"; exon_number "2";
chr5	StringTie	exon	132266464	132266545	1000	+	.	gene_id "MSTRG.154741"; transcript_id "MSTRG.154741.54"; exon_number "3";
chr5	StringTie	exon	132270915	132271093	1000	+	.	gene_id "MSTRG.154741"; transcript_id "MSTRG.154741.54"; exon_number "4";
chr5	StringTie	exon	132271303	132271466	1000	+	.	gene_id "MSTRG.154741"; transcript_id "MSTRG.154741.54"; exon_number "5";
chr5	StringTie	exon	132271791	132271908	1000	+	.	gene_id "MSTRG.154741"; transcript_id "MSTRG.154741.54"; exon_number "6";
chr5	StringTie	exon	132272025	132273647	1000	+	.	gene_id "MSTRG.154741"; transcript_id "MSTRG.154741.54"; exon_number "7";
chr5	StringTie	transcript	132257671	132272387	1000	+	.	gene_id "MSTRG.154741"; transcript_id "MSTRG.154741.55";
chr5	StringTie	exon	132257671	132257827	1000	+	.	gene_id "MSTRG.154741"; transcript_id "MSTRG.154741.55"; exon_number "1";
chr5	StringTie	exon	132262609	132262760	1000	+	.	gene_id "MSTRG.154741"; transcript_id "MSTRG.154741.55"; exon_number "2";
chr5	StringTie	exon	132266464	132266544	1000	+	.	gene_id "MSTRG.154741"; transcript_id "MSTRG.154741.55"; exon_number "3";
chr5	StringTie	exon	132270915	132272387	1000	+	.	gene_id "MSTRG.154741"; transcript_id "MSTRG.154741.55"; exon_number "4";
chr5	StringTie	transcript	132257671	132273460	1000	+	.	gene_id "MSTRG.154741"; transcript_id "MSTRG.154741.56";
chr5	StringTie	exon	132257671	132257827	1000	+	.	gene_id "MSTRG.154741"; transcript_id "MSTRG.154741.56"; exon_number "1";
chr5	StringTie	exon	132262609	132262760	1000	+	.	gene_id "MSTRG.154741"; transcript_id "MSTRG.154741.56"; exon_number "2";
chr5	StringTie	exon	132266464	132266545	1000	+	.	gene_id "MSTRG.154741"; transcript_id "MSTRG.154741.56"; exon_number "3";
chr5	StringTie	exon	132270915	132271093	1000	+	.	gene_id "MSTRG.154741"; transcript_id "MSTRG.154741.56"; exon_number "4";
chr5	StringTie	exon	132271303	132271324	1000	+	.	gene_id "MSTRG.154741"; transcript_id "MSTRG.154741.56"; exon_number "5";
chr5	StringTie	exon	132271401	132271466	1000	+	.	gene_id "MSTRG.154741"; transcript_id "MSTRG.154741.56"; exon_number "6";
chr5	StringTie	exon	132271791	132271908	1000	+	.	gene_id "MSTRG.154741"; transcript_id "MSTRG.154741.56"; exon_number "7";
chr5	StringTie	exon	132272025	132273460	1000	+	.	gene_id "MSTRG.154741"; transcript_id "MSTRG.154741.56"; exon_number "8";
chr5	StringTie	transcript	132257674	132272339	1000	+	.	gene_id "MSTRG.154741"; transcript_id "MSTRG.154741.58";
chr5	StringTie	exon	132257674	132257827	1000	+	.	gene_id "MSTRG.154741"; transcript_id "MSTRG.154741.58"; exon_number "1";
chr5	StringTie	exon	132262609	132262760	1000	+	.	gene_id "MSTRG.154741"; transcript_id "MSTRG.154741.58"; exon_number "2";
chr5	StringTie	exon	132266464	132266545	1000	+	.	gene_id "MSTRG.154741"; transcript_id "MSTRG.154741.58"; exon_number "3";
chr5	StringTie	exon	132270923	132271093	1000	+	.	gene_id "MSTRG.154741"; transcript_id "MSTRG.154741.58"; exon_number "4";
chr5	StringTie	exon	132271303	132271908	1000	+	.	gene_id "MSTRG.154741"; transcript_id "MSTRG.154741.58"; exon_number "5";
chr5	StringTie	exon	132272025	132272339	1000	+	.	gene_id "MSTRG.154741"; transcript_id "MSTRG.154741.58"; exon_number "6";
chr5	StringTie	transcript	132257676	132272356	1000	+	.	gene_id "MSTRG.154741"; transcript_id "MSTRG.154741.59";
chr5	StringTie	exon	132257676	132257827	1000	+	.	gene_id "MSTRG.154741"; transcript_id "MSTRG.154741.59"; exon_number "1";
chr5	StringTie	exon	132260053	132260240	1000	+	.	gene_id "MSTRG.154741"; transcript_id "MSTRG.154741.59"; exon_number "2";
chr5	StringTie	exon	132262609	132262760	1000	+	.	gene_id "MSTRG.154741"; transcript_id "MSTRG.154741.59"; exon_number "3";
chr5	StringTie	exon	132266464	132266545	1000	+	.	gene_id "MSTRG.154741"; transcript_id "MSTRG.154741.59"; exon_number "4";
chr5	StringTie	exon	132270915	132271093	1000	+	.	gene_id "MSTRG.154741"; transcript_id "MSTRG.154741.59"; exon_number "5";
chr5	StringTie	exon	132271303	132271906	1000	+	.	gene_id "MSTRG.154741"; transcript_id "MSTRG.154741.59"; exon_number "6";
chr5	StringTie	exon	132272025	132272356	1000	+	.	gene_id "MSTRG.154741"; transcript_id "MSTRG.154741.59"; exon_number "7";
chr5	StringTie	transcript	132257600	132276452	1000	+	.	gene_id "MSTRG.154741"; transcript_id "MSTRG.154741.6";
chr5	StringTie	exon	132257600	132257827	1000	+	.	gene_id "MSTRG.154741"; transcript_id "MSTRG.154741.6"; exon_number "1";
chr5	StringTie	exon	132262609	132262760	1000	+	.	gene_id "MSTRG.154741"; transcript_id "MSTRG.154741.6"; exon_number "2";
chr5	StringTie	exon	132266464	132266545	1000	+	.	gene_id "MSTRG.154741"; transcript_id "MSTRG.154741.6"; exon_number "3";
chr5	StringTie	exon	132270915	132271096	1000	+	.	gene_id "MSTRG.154741"; transcript_id "MSTRG.154741.6"; exon_number "4";
chr5	StringTie	exon	132271303	132271466	1000	+	.	gene_id "MSTRG.154741"; transcript_id "MSTRG.154741.6"; exon_number "5";
chr5	StringTie	exon	132271791	132271908	1000	+	.	gene_id "MSTRG.154741"; transcript_id "MSTRG.154741.6"; exon_number "6";
chr5	StringTie	exon	132272025	132276452	1000	+	.	gene_id "MSTRG.154741"; transcript_id "MSTRG.154741.6"; exon_number "7";
chr5	StringTie	transcript	132257677	132272339	1000	+	.	gene_id "MSTRG.154741"; transcript_id "MSTRG.154741.60";
chr5	StringTie	exon	132257677	132257827	1000	+	.	gene_id "MSTRG.154741"; transcript_id "MSTRG.154741.60"; exon_number "1";
chr5	StringTie	exon	132262609	132262760	1000	+	.	gene_id "MSTRG.154741"; transcript_id "MSTRG.154741.60"; exon_number "2";
chr5	StringTie	exon	132266464	132266545	1000	+	.	gene_id "MSTRG.154741"; transcript_id "MSTRG.154741.60"; exon_number "3";
chr5	StringTie	exon	132270718	132271093	1000	+	.	gene_id "MSTRG.154741"; transcript_id "MSTRG.154741.60"; exon_number "4";
chr5	StringTie	exon	132271303	132272339	1000	+	.	gene_id "MSTRG.154741"; transcript_id "MSTRG.154741.60"; exon_number "5";
chr5	StringTie	transcript	132257677	132272348	1000	+	.	gene_id "MSTRG.154741"; transcript_id "MSTRG.154741.61";
chr5	StringTie	exon	132257677	132257827	1000	+	.	gene_id "MSTRG.154741"; transcript_id "MSTRG.154741.61"; exon_number "1";
chr5	StringTie	exon	132260053	132261539	1000	+	.	gene_id "MSTRG.154741"; transcript_id "MSTRG.154741.61"; exon_number "2";
chr5	StringTie	exon	132262609	132262760	1000	+	.	gene_id "MSTRG.154741"; transcript_id "MSTRG.154741.61"; exon_number "3";
chr5	StringTie	exon	132266464	132266545	1000	+	.	gene_id "MSTRG.154741"; transcript_id "MSTRG.154741.61"; exon_number "4";
chr5	StringTie	exon	132270915	132271093	1000	+	.	gene_id "MSTRG.154741"; transcript_id "MSTRG.154741.61"; exon_number "5";
chr5	StringTie	exon	132271303	132271466	1000	+	.	gene_id "MSTRG.154741"; transcript_id "MSTRG.154741.61"; exon_number "6";
chr5	StringTie	exon	132271791	132271908	1000	+	.	gene_id "MSTRG.154741"; transcript_id "MSTRG.154741.61"; exon_number "7";
chr5	StringTie	exon	132272025	132272348	1000	+	.	gene_id "MSTRG.154741"; transcript_id "MSTRG.154741.61"; exon_number "8";
chr5	StringTie	transcript	132257682	132272344	1000	+	.	gene_id "MSTRG.154741"; transcript_id "MSTRG.154741.62";
chr5	StringTie	exon	132257682	132257827	1000	+	.	gene_id "MSTRG.154741"; transcript_id "MSTRG.154741.62"; exon_number "1";
chr5	StringTie	exon	132262609	132262760	1000	+	.	gene_id "MSTRG.154741"; transcript_id "MSTRG.154741.62"; exon_number "2";
chr5	StringTie	exon	132266464	132266545	1000	+	.	gene_id "MSTRG.154741"; transcript_id "MSTRG.154741.62"; exon_number "3";
chr5	StringTie	exon	132270718	132271093	1000	+	.	gene_id "MSTRG.154741"; transcript_id "MSTRG.154741.62"; exon_number "4";
chr5	StringTie	exon	132271303	132271908	1000	+	.	gene_id "MSTRG.154741"; transcript_id "MSTRG.154741.62"; exon_number "5";
chr5	StringTie	exon	132272025	132272100	1000	+	.	gene_id "MSTRG.154741"; transcript_id "MSTRG.154741.62"; exon_number "6";
chr5	StringTie	exon	132272130	132272344	1000	+	.	gene_id "MSTRG.154741"; transcript_id "MSTRG.154741.62"; exon_number "7";
chr5	StringTie	transcript	132257683	132273981	1000	+	.	gene_id "MSTRG.154741"; transcript_id "MSTRG.154741.63";
chr5	StringTie	exon	132257683	132257827	1000	+	.	gene_id "MSTRG.154741"; transcript_id "MSTRG.154741.63"; exon_number "1";
chr5	StringTie	exon	132262609	132262760	1000	+	.	gene_id "MSTRG.154741"; transcript_id "MSTRG.154741.63"; exon_number "2";
chr5	StringTie	exon	132266464	132266545	1000	+	.	gene_id "MSTRG.154741"; transcript_id "MSTRG.154741.63"; exon_number "3";
chr5	StringTie	exon	132270915	132271093	1000	+	.	gene_id "MSTRG.154741"; transcript_id "MSTRG.154741.63"; exon_number "4";
chr5	StringTie	exon	132271303	132271466	1000	+	.	gene_id "MSTRG.154741"; transcript_id "MSTRG.154741.63"; exon_number "5";
chr5	StringTie	exon	132271689	132271908	1000	+	.	gene_id "MSTRG.154741"; transcript_id "MSTRG.154741.63"; exon_number "6";
chr5	StringTie	exon	132272025	132273981	1000	+	.	gene_id "MSTRG.154741"; transcript_id "MSTRG.154741.63"; exon_number "7";
chr5	StringTie	transcript	132257684	132344324	1000	+	.	gene_id "MSTRG.154741"; transcript_id "MSTRG.154741.64";
chr5	StringTie	exon	132257684	132261539	1000	+	.	gene_id "MSTRG.154741"; transcript_id "MSTRG.154741.64"; exon_number "1";
chr5	StringTie	exon	132262609	132262760	1000	+	.	gene_id "MSTRG.154741"; transcript_id "MSTRG.154741.64"; exon_number "2";
chr5	StringTie	exon	132266464	132266545	1000	+	.	gene_id "MSTRG.154741"; transcript_id "MSTRG.154741.64"; exon_number "3";
chr5	StringTie	exon	132270915	132271093	1000	+	.	gene_id "MSTRG.154741"; transcript_id "MSTRG.154741.64"; exon_number "4";
chr5	StringTie	exon	132271303	132271466	1000	+	.	gene_id "MSTRG.154741"; transcript_id "MSTRG.154741.64"; exon_number "5";
chr5	StringTie	exon	132271791	132271908	1000	+	.	gene_id "MSTRG.154741"; transcript_id "MSTRG.154741.64"; exon_number "6";
chr5	StringTie	exon	132272025	132272661	1000	+	.	gene_id "MSTRG.154741"; transcript_id "MSTRG.154741.64"; exon_number "7";
chr5	StringTie	exon	132287847	132295009	1000	+	.	gene_id "MSTRG.154741"; transcript_id "MSTRG.154741.64"; exon_number "8";
chr5	StringTie	exon	132302441	132302628	1000	+	.	gene_id "MSTRG.154741"; transcript_id "MSTRG.154741.64"; exon_number "9";
chr5	StringTie	exon	132312161	132312264	1000	+	.	gene_id "MSTRG.154741"; transcript_id "MSTRG.154741.64"; exon_number "10";
chr5	StringTie	exon	132313614	132313768	1000	+	.	gene_id "MSTRG.154741"; transcript_id "MSTRG.154741.64"; exon_number "11";
chr5	StringTie	exon	132322184	132322355	1000	+	.	gene_id "MSTRG.154741"; transcript_id "MSTRG.154741.64"; exon_number "12";
chr5	StringTie	exon	132327277	132327403	1000	+	.	gene_id "MSTRG.154741"; transcript_id "MSTRG.154741.64"; exon_number "13";
chr5	StringTie	exon	132331756	132331850	1000	+	.	gene_id "MSTRG.154741"; transcript_id "MSTRG.154741.64"; exon_number "14";
chr5	StringTie	exon	132334718	132334932	1000	+	.	gene_id "MSTRG.154741"; transcript_id "MSTRG.154741.64"; exon_number "15";
chr5	StringTie	exon	132335818	132336000	1000	+	.	gene_id "MSTRG.154741"; transcript_id "MSTRG.154741.64"; exon_number "16";
chr5	StringTie	exon	132340565	132340700	1000	+	.	gene_id "MSTRG.154741"; transcript_id "MSTRG.154741.64"; exon_number "17";
chr5	StringTie	exon	132343760	132344324	1000	+	.	gene_id "MSTRG.154741"; transcript_id "MSTRG.154741.64"; exon_number "18";
chr5	StringTie	transcript	132257684	132272369	1000	+	.	gene_id "MSTRG.154741"; transcript_id "MSTRG.154741.65";
chr5	StringTie	exon	132257684	132257827	1000	+	.	gene_id "MSTRG.154741"; transcript_id "MSTRG.154741.65"; exon_number "1";
chr5	StringTie	exon	132262609	132262760	1000	+	.	gene_id "MSTRG.154741"; transcript_id "MSTRG.154741.65"; exon_number "2";
chr5	StringTie	exon	132266464	132266545	1000	+	.	gene_id "MSTRG.154741"; transcript_id "MSTRG.154741.65"; exon_number "3";
chr5	StringTie	exon	132270915	132271093	1000	+	.	gene_id "MSTRG.154741"; transcript_id "MSTRG.154741.65"; exon_number "4";
chr5	StringTie	exon	132271303	132271466	1000	+	.	gene_id "MSTRG.154741"; transcript_id "MSTRG.154741.65"; exon_number "5";
chr5	StringTie	exon	132271791	132271908	1000	+	.	gene_id "MSTRG.154741"; transcript_id "MSTRG.154741.65"; exon_number "6";
chr5	StringTie	exon	132272025	132272220	1000	+	.	gene_id "MSTRG.154741"; transcript_id "MSTRG.154741.65"; exon_number "7";
chr5	StringTie	exon	132272270	132272369	1000	+	.	gene_id "MSTRG.154741"; transcript_id "MSTRG.154741.65"; exon_number "8";
chr5	StringTie	transcript	132257693	132273611	1000	+	.	gene_id "MSTRG.154741"; transcript_id "MSTRG.154741.66";
chr5	StringTie	exon	132257693	132257827	1000	+	.	gene_id "MSTRG.154741"; transcript_id "MSTRG.154741.66"; exon_number "1";
chr5	StringTie	exon	132270915	132271908	1000	+	.	gene_id "MSTRG.154741"; transcript_id "MSTRG.154741.66"; exon_number "2";
chr5	StringTie	exon	132272025	132273611	1000	+	.	gene_id "MSTRG.154741"; transcript_id "MSTRG.154741.66"; exon_number "3";
chr5	StringTie	transcript	132257703	132273408	1000	+	.	gene_id "MSTRG.154741"; transcript_id "MSTRG.154741.68";
chr5	StringTie	exon	132257703	132257827	1000	+	.	gene_id "MSTRG.154741"; transcript_id "MSTRG.154741.68"; exon_number "1";
chr5	StringTie	exon	132270915	132271466	1000	+	.	gene_id "MSTRG.154741"; transcript_id "MSTRG.154741.68"; exon_number "2";
chr5	StringTie	exon	132272025	132273408	1000	+	.	gene_id "MSTRG.154741"; transcript_id "MSTRG.154741.68"; exon_number "3";
chr5	StringTie	transcript	132257703	132276314	1000	+	.	gene_id "MSTRG.154741"; transcript_id "MSTRG.154741.69";
chr5	StringTie	exon	132257703	132257827	1000	+	.	gene_id "MSTRG.154741"; transcript_id "MSTRG.154741.69"; exon_number "1";
chr5	StringTie	exon	132270915	132271906	1000	+	.	gene_id "MSTRG.154741"; transcript_id "MSTRG.154741.69"; exon_number "2";
chr5	StringTie	exon	132272025	132276314	1000	+	.	gene_id "MSTRG.154741"; transcript_id "MSTRG.154741.69"; exon_number "3";
chr5	StringTie	transcript	132257602	132276376	1000	+	.	gene_id "MSTRG.154741"; transcript_id "MSTRG.154741.7";
chr5	StringTie	exon	132257602	132257827	1000	+	.	gene_id "MSTRG.154741"; transcript_id "MSTRG.154741.7"; exon_number "1";
chr5	StringTie	exon	132262609	132262760	1000	+	.	gene_id "MSTRG.154741"; transcript_id "MSTRG.154741.7"; exon_number "2";
chr5	StringTie	exon	132266464	132266545	1000	+	.	gene_id "MSTRG.154741"; transcript_id "MSTRG.154741.7"; exon_number "3";
chr5	StringTie	exon	132270915	132271093	1000	+	.	gene_id "MSTRG.154741"; transcript_id "MSTRG.154741.7"; exon_number "4";
chr5	StringTie	exon	132271840	132271908	1000	+	.	gene_id "MSTRG.154741"; transcript_id "MSTRG.154741.7"; exon_number "5";
chr5	StringTie	exon	132272025	132276376	1000	+	.	gene_id "MSTRG.154741"; transcript_id "MSTRG.154741.7"; exon_number "6";
chr5	StringTie	transcript	132259516	132272380	1000	+	.	gene_id "MSTRG.154741"; transcript_id "MSTRG.154741.72";
chr5	StringTie	exon	132259516	132259538	1000	+	.	gene_id "MSTRG.154741"; transcript_id "MSTRG.154741.72"; exon_number "1";
chr5	StringTie	exon	132262609	132262760	1000	+	.	gene_id "MSTRG.154741"; transcript_id "MSTRG.154741.72"; exon_number "2";
chr5	StringTie	exon	132266464	132266545	1000	+	.	gene_id "MSTRG.154741"; transcript_id "MSTRG.154741.72"; exon_number "3";
chr5	StringTie	exon	132270915	132271093	1000	+	.	gene_id "MSTRG.154741"; transcript_id "MSTRG.154741.72"; exon_number "4";
chr5	StringTie	exon	132271303	132271466	1000	+	.	gene_id "MSTRG.154741"; transcript_id "MSTRG.154741.72"; exon_number "5";
chr5	StringTie	exon	132271791	132271908	1000	+	.	gene_id "MSTRG.154741"; transcript_id "MSTRG.154741.72"; exon_number "6";
chr5	StringTie	exon	132272025	132272380	1000	+	.	gene_id "MSTRG.154741"; transcript_id "MSTRG.154741.72"; exon_number "7";
chr5	StringTie	transcript	132261449	132272388	1000	+	.	gene_id "MSTRG.154741"; transcript_id "MSTRG.154741.73";
chr5	StringTie	exon	132261449	132261539	1000	+	.	gene_id "MSTRG.154741"; transcript_id "MSTRG.154741.73"; exon_number "1";
chr5	StringTie	exon	132262609	132262760	1000	+	.	gene_id "MSTRG.154741"; transcript_id "MSTRG.154741.73"; exon_number "2";
chr5	StringTie	exon	132266464	132266545	1000	+	.	gene_id "MSTRG.154741"; transcript_id "MSTRG.154741.73"; exon_number "3";
chr5	StringTie	exon	132270915	132271093	1000	+	.	gene_id "MSTRG.154741"; transcript_id "MSTRG.154741.73"; exon_number "4";
chr5	StringTie	exon	132271303	132271906	1000	+	.	gene_id "MSTRG.154741"; transcript_id "MSTRG.154741.73"; exon_number "5";
chr5	StringTie	exon	132272025	132272388	1000	+	.	gene_id "MSTRG.154741"; transcript_id "MSTRG.154741.73"; exon_number "6";
chr5	StringTie	transcript	132261449	132274009	1000	+	.	gene_id "MSTRG.154741"; transcript_id "MSTRG.154741.74";
chr5	StringTie	exon	132261449	132261539	1000	+	.	gene_id "MSTRG.154741"; transcript_id "MSTRG.154741.74"; exon_number "1";
chr5	StringTie	exon	132262609	132262760	1000	+	.	gene_id "MSTRG.154741"; transcript_id "MSTRG.154741.74"; exon_number "2";
chr5	StringTie	exon	132266464	132266545	1000	+	.	gene_id "MSTRG.154741"; transcript_id "MSTRG.154741.74"; exon_number "3";
chr5	StringTie	exon	132270915	132271093	1000	+	.	gene_id "MSTRG.154741"; transcript_id "MSTRG.154741.74"; exon_number "4";
chr5	StringTie	exon	132271303	132271466	1000	+	.	gene_id "MSTRG.154741"; transcript_id "MSTRG.154741.74"; exon_number "5";
chr5	StringTie	exon	132271791	132271906	1000	+	.	gene_id "MSTRG.154741"; transcript_id "MSTRG.154741.74"; exon_number "6";
chr5	StringTie	exon	132272025	132274009	1000	+	.	gene_id "MSTRG.154741"; transcript_id "MSTRG.154741.74"; exon_number "7";
chr5	StringTie	transcript	132266440	132272344	1000	+	.	gene_id "MSTRG.154741"; transcript_id "MSTRG.154741.76";
chr5	StringTie	exon	132266440	132266545	1000	+	.	gene_id "MSTRG.154741"; transcript_id "MSTRG.154741.76"; exon_number "1";
chr5	StringTie	exon	132270915	132271093	1000	+	.	gene_id "MSTRG.154741"; transcript_id "MSTRG.154741.76"; exon_number "2";
chr5	StringTie	exon	132271251	132271908	1000	+	.	gene_id "MSTRG.154741"; transcript_id "MSTRG.154741.76"; exon_number "3";
chr5	StringTie	exon	132272025	132272344	1000	+	.	gene_id "MSTRG.154741"; transcript_id "MSTRG.154741.76"; exon_number "4";
chr5	StringTie	transcript	132266461	132272338	1000	+	.	gene_id "MSTRG.154741"; transcript_id "MSTRG.154741.77";
chr5	StringTie	exon	132266461	132266545	1000	+	.	gene_id "MSTRG.154741"; transcript_id "MSTRG.154741.77"; exon_number "1";
chr5	StringTie	exon	132270915	132271093	1000	+	.	gene_id "MSTRG.154741"; transcript_id "MSTRG.154741.77"; exon_number "2";
chr5	StringTie	exon	132271303	132271908	1000	+	.	gene_id "MSTRG.154741"; transcript_id "MSTRG.154741.77"; exon_number "3";
chr5	StringTie	exon	132272025	132272132	1000	+	.	gene_id "MSTRG.154741"; transcript_id "MSTRG.154741.77"; exon_number "4";
chr5	StringTie	exon	132272158	132272338	1000	+	.	gene_id "MSTRG.154741"; transcript_id "MSTRG.154741.77"; exon_number "5";
chr5	StringTie	transcript	132266461	132272335	1000	+	.	gene_id "MSTRG.154741"; transcript_id "MSTRG.154741.78";
chr5	StringTie	exon	132266461	132266545	1000	+	.	gene_id "MSTRG.154741"; transcript_id "MSTRG.154741.78"; exon_number "1";
chr5	StringTie	exon	132270915	132270923	1000	+	.	gene_id "MSTRG.154741"; transcript_id "MSTRG.154741.78"; exon_number "2";
chr5	StringTie	exon	132271053	132271093	1000	+	.	gene_id "MSTRG.154741"; transcript_id "MSTRG.154741.78"; exon_number "3";
chr5	StringTie	exon	132271303	132271466	1000	+	.	gene_id "MSTRG.154741"; transcript_id "MSTRG.154741.78"; exon_number "4";
chr5	StringTie	exon	132271791	132271908	1000	+	.	gene_id "MSTRG.154741"; transcript_id "MSTRG.154741.78"; exon_number "5";
chr5	StringTie	exon	132272025	132272335	1000	+	.	gene_id "MSTRG.154741"; transcript_id "MSTRG.154741.78"; exon_number "6";
chr5	StringTie	transcript	132257605	132276285	1000	+	.	gene_id "MSTRG.154741"; transcript_id "MSTRG.154741.8";
chr5	StringTie	exon	132257605	132257827	1000	+	.	gene_id "MSTRG.154741"; transcript_id "MSTRG.154741.8"; exon_number "1";
chr5	StringTie	exon	132262609	132262760	1000	+	.	gene_id "MSTRG.154741"; transcript_id "MSTRG.154741.8"; exon_number "2";
chr5	StringTie	exon	132266464	132266545	1000	+	.	gene_id "MSTRG.154741"; transcript_id "MSTRG.154741.8"; exon_number "3";
chr5	StringTie	exon	132270915	132271093	1000	+	.	gene_id "MSTRG.154741"; transcript_id "MSTRG.154741.8"; exon_number "4";
chr5	StringTie	exon	132271791	132271908	1000	+	.	gene_id "MSTRG.154741"; transcript_id "MSTRG.154741.8"; exon_number "5";
chr5	StringTie	exon	132272025	132276285	1000	+	.	gene_id "MSTRG.154741"; transcript_id "MSTRG.154741.8"; exon_number "6";
chr5	StringTie	transcript	132291534	132344454	1000	+	.	gene_id "MSTRG.154741"; transcript_id "MSTRG.154741.81";
chr5	StringTie	exon	132291534	132295009	1000	+	.	gene_id "MSTRG.154741"; transcript_id "MSTRG.154741.81"; exon_number "1";
chr5	StringTie	exon	132295438	132295621	1000	+	.	gene_id "MSTRG.154741"; transcript_id "MSTRG.154741.81"; exon_number "2";
chr5	StringTie	exon	132312161	132312264	1000	+	.	gene_id "MSTRG.154741"; transcript_id "MSTRG.154741.81"; exon_number "3";
chr5	StringTie	exon	132313614	132313768	1000	+	.	gene_id "MSTRG.154741"; transcript_id "MSTRG.154741.81"; exon_number "4";
chr5	StringTie	exon	132320865	132321148	1000	+	.	gene_id "MSTRG.154741"; transcript_id "MSTRG.154741.81"; exon_number "5";
chr5	StringTie	exon	132322184	132322355	1000	+	.	gene_id "MSTRG.154741"; transcript_id "MSTRG.154741.81"; exon_number "6";
chr5	StringTie	exon	132327277	132327403	1000	+	.	gene_id "MSTRG.154741"; transcript_id "MSTRG.154741.81"; exon_number "7";
chr5	StringTie	exon	132331756	132331850	1000	+	.	gene_id "MSTRG.154741"; transcript_id "MSTRG.154741.81"; exon_number "8";
chr5	StringTie	exon	132334718	132334932	1000	+	.	gene_id "MSTRG.154741"; transcript_id "MSTRG.154741.81"; exon_number "9";
chr5	StringTie	exon	132335818	132336000	1000	+	.	gene_id "MSTRG.154741"; transcript_id "MSTRG.154741.81"; exon_number "10";
chr5	StringTie	exon	132340565	132340700	1000	+	.	gene_id "MSTRG.154741"; transcript_id "MSTRG.154741.81"; exon_number "11";
chr5	StringTie	exon	132343760	132344454	1000	+	.	gene_id "MSTRG.154741"; transcript_id "MSTRG.154741.81"; exon_number "12";
chr5	StringTie	transcript	132291836	132349435	1000	+	.	gene_id "MSTRG.154741"; transcript_id "MSTRG.154741.82";
chr5	StringTie	exon	132291836	132295009	1000	+	.	gene_id "MSTRG.154741"; transcript_id "MSTRG.154741.82"; exon_number "1";
chr5	StringTie	exon	132312161	132312264	1000	+	.	gene_id "MSTRG.154741"; transcript_id "MSTRG.154741.82"; exon_number "2";
chr5	StringTie	exon	132313614	132313768	1000	+	.	gene_id "MSTRG.154741"; transcript_id "MSTRG.154741.82"; exon_number "3";
chr5	StringTie	exon	132327277	132327403	1000	+	.	gene_id "MSTRG.154741"; transcript_id "MSTRG.154741.82"; exon_number "4";
chr5	StringTie	exon	132331756	132331850	1000	+	.	gene_id "MSTRG.154741"; transcript_id "MSTRG.154741.82"; exon_number "5";
chr5	StringTie	exon	132334718	132334932	1000	+	.	gene_id "MSTRG.154741"; transcript_id "MSTRG.154741.82"; exon_number "6";
chr5	StringTie	exon	132335818	132336000	1000	+	.	gene_id "MSTRG.154741"; transcript_id "MSTRG.154741.82"; exon_number "7";
chr5	StringTie	exon	132340565	132340700	1000	+	.	gene_id "MSTRG.154741"; transcript_id "MSTRG.154741.82"; exon_number "8";
chr5	StringTie	exon	132343760	132349435	1000	+	.	gene_id "MSTRG.154741"; transcript_id "MSTRG.154741.82"; exon_number "9";
chr5	StringTie	transcript	132292431	132332768	1000	+	.	gene_id "MSTRG.154741"; transcript_id "MSTRG.154741.83";
chr5	StringTie	exon	132292431	132295009	1000	+	.	gene_id "MSTRG.154741"; transcript_id "MSTRG.154741.83"; exon_number "1";
chr5	StringTie	exon	132312161	132328828	1000	+	.	gene_id "MSTRG.154741"; transcript_id "MSTRG.154741.83"; exon_number "2";
chr5	StringTie	exon	132332734	132332768	1000	+	.	gene_id "MSTRG.154741"; transcript_id "MSTRG.154741.83"; exon_number "3";
chr5	StringTie	transcript	132292559	132344261	1000	+	.	gene_id "MSTRG.154741"; transcript_id "MSTRG.154741.84";
chr5	StringTie	exon	132292559	132295009	1000	+	.	gene_id "MSTRG.154741"; transcript_id "MSTRG.154741.84"; exon_number "1";
chr5	StringTie	exon	132312161	132312264	1000	+	.	gene_id "MSTRG.154741"; transcript_id "MSTRG.154741.84"; exon_number "2";
chr5	StringTie	exon	132313614	132313768	1000	+	.	gene_id "MSTRG.154741"; transcript_id "MSTRG.154741.84"; exon_number "3";
chr5	StringTie	exon	132322253	132322355	1000	+	.	gene_id "MSTRG.154741"; transcript_id "MSTRG.154741.84"; exon_number "4";
chr5	StringTie	exon	132327277	132327403	1000	+	.	gene_id "MSTRG.154741"; transcript_id "MSTRG.154741.84"; exon_number "5";
chr5	StringTie	exon	132331756	132331850	1000	+	.	gene_id "MSTRG.154741"; transcript_id "MSTRG.154741.84"; exon_number "6";
chr5	StringTie	exon	132334718	132334932	1000	+	.	gene_id "MSTRG.154741"; transcript_id "MSTRG.154741.84"; exon_number "7";
chr5	StringTie	exon	132335818	132336000	1000	+	.	gene_id "MSTRG.154741"; transcript_id "MSTRG.154741.84"; exon_number "8";
chr5	StringTie	exon	132340565	132340700	1000	+	.	gene_id "MSTRG.154741"; transcript_id "MSTRG.154741.84"; exon_number "9";
chr5	StringTie	exon	132343760	132344261	1000	+	.	gene_id "MSTRG.154741"; transcript_id "MSTRG.154741.84"; exon_number "10";
chr5	StringTie	transcript	132292736	132351318	1000	+	.	gene_id "MSTRG.154741"; transcript_id "MSTRG.154741.85";
chr5	StringTie	exon	132292736	132293205	1000	+	.	gene_id "MSTRG.154741"; transcript_id "MSTRG.154741.85"; exon_number "1";
chr5	StringTie	exon	132293765	132295009	1000	+	.	gene_id "MSTRG.154741"; transcript_id "MSTRG.154741.85"; exon_number "2";
chr5	StringTie	exon	132312161	132312264	1000	+	.	gene_id "MSTRG.154741"; transcript_id "MSTRG.154741.85"; exon_number "3";
chr5	StringTie	exon	132313614	132313768	1000	+	.	gene_id "MSTRG.154741"; transcript_id "MSTRG.154741.85"; exon_number "4";
chr5	StringTie	exon	132322184	132322355	1000	+	.	gene_id "MSTRG.154741"; transcript_id "MSTRG.154741.85"; exon_number "5";
chr5	StringTie	exon	132327277	132327403	1000	+	.	gene_id "MSTRG.154741"; transcript_id "MSTRG.154741.85"; exon_number "6";
chr5	StringTie	exon	132331756	132331850	1000	+	.	gene_id "MSTRG.154741"; transcript_id "MSTRG.154741.85"; exon_number "7";
chr5	StringTie	exon	132334718	132334932	1000	+	.	gene_id "MSTRG.154741"; transcript_id "MSTRG.154741.85"; exon_number "8";
chr5	StringTie	exon	132335818	132336000	1000	+	.	gene_id "MSTRG.154741"; transcript_id "MSTRG.154741.85"; exon_number "9";
chr5	StringTie	exon	132340565	132340700	1000	+	.	gene_id "MSTRG.154741"; transcript_id "MSTRG.154741.85"; exon_number "10";
chr5	StringTie	exon	132343760	132351318	1000	+	.	gene_id "MSTRG.154741"; transcript_id "MSTRG.154741.85"; exon_number "11";
chr5	StringTie	transcript	132293713	132344260	1000	+	.	gene_id "MSTRG.154741"; transcript_id "MSTRG.154741.86";
chr5	StringTie	exon	132293713	132295009	1000	+	.	gene_id "MSTRG.154741"; transcript_id "MSTRG.154741.86"; exon_number "1";
chr5	StringTie	exon	132312161	132327403	1000	+	.	gene_id "MSTRG.154741"; transcript_id "MSTRG.154741.86"; exon_number "2";
chr5	StringTie	exon	132331756	132331850	1000	+	.	gene_id "MSTRG.154741"; transcript_id "MSTRG.154741.86"; exon_number "3";
chr5	StringTie	exon	132334718	132335059	1000	+	.	gene_id "MSTRG.154741"; transcript_id "MSTRG.154741.86"; exon_number "4";
chr5	StringTie	exon	132335818	132336000	1000	+	.	gene_id "MSTRG.154741"; transcript_id "MSTRG.154741.86"; exon_number "5";
chr5	StringTie	exon	132340565	132340700	1000	+	.	gene_id "MSTRG.154741"; transcript_id "MSTRG.154741.86"; exon_number "6";
chr5	StringTie	exon	132343760	132344260	1000	+	.	gene_id "MSTRG.154741"; transcript_id "MSTRG.154741.86"; exon_number "7";
chr5	StringTie	transcript	132294318	132344196	1000	+	.	gene_id "MSTRG.154741"; transcript_id "MSTRG.154741.87";
chr5	StringTie	exon	132294318	132295009	1000	+	.	gene_id "MSTRG.154741"; transcript_id "MSTRG.154741.87"; exon_number "1";
chr5	StringTie	exon	132312222	132312264	1000	+	.	gene_id "MSTRG.154741"; transcript_id "MSTRG.154741.87"; exon_number "2";
chr5	StringTie	exon	132313614	132313768	1000	+	.	gene_id "MSTRG.154741"; transcript_id "MSTRG.154741.87"; exon_number "3";
chr5	StringTie	exon	132322184	132322355	1000	+	.	gene_id "MSTRG.154741"; transcript_id "MSTRG.154741.87"; exon_number "4";
chr5	StringTie	exon	132327277	132327403	1000	+	.	gene_id "MSTRG.154741"; transcript_id "MSTRG.154741.87"; exon_number "5";
chr5	StringTie	exon	132331756	132331850	1000	+	.	gene_id "MSTRG.154741"; transcript_id "MSTRG.154741.87"; exon_number "6";
chr5	StringTie	exon	132334718	132334932	1000	+	.	gene_id "MSTRG.154741"; transcript_id "MSTRG.154741.87"; exon_number "7";
chr5	StringTie	exon	132335818	132336000	1000	+	.	gene_id "MSTRG.154741"; transcript_id "MSTRG.154741.87"; exon_number "8";
chr5	StringTie	exon	132340565	132340700	1000	+	.	gene_id "MSTRG.154741"; transcript_id "MSTRG.154741.87"; exon_number "9";
chr5	StringTie	exon	132343760	132344196	1000	+	.	gene_id "MSTRG.154741"; transcript_id "MSTRG.154741.87"; exon_number "10";
chr5	StringTie	transcript	132294375	132306383	1000	+	.	gene_id "MSTRG.154741"; transcript_id "MSTRG.154741.88";
chr5	StringTie	exon	132294375	132295009	1000	+	.	gene_id "MSTRG.154741"; transcript_id "MSTRG.154741.88"; exon_number "1";
chr5	StringTie	exon	132302472	132306383	1000	+	.	gene_id "MSTRG.154741"; transcript_id "MSTRG.154741.88"; exon_number "2";
chr5	StringTie	transcript	132294381	132306382	1000	+	.	gene_id "MSTRG.154741"; transcript_id "MSTRG.154741.89";
chr5	StringTie	exon	132294381	132295009	1000	+	.	gene_id "MSTRG.154741"; transcript_id "MSTRG.154741.89"; exon_number "1";
chr5	StringTie	exon	132302112	132306382	1000	+	.	gene_id "MSTRG.154741"; transcript_id "MSTRG.154741.89"; exon_number "2";
chr5	StringTie	transcript	132257605	132276378	1000	+	.	gene_id "MSTRG.154741"; transcript_id "MSTRG.154741.9";
chr5	StringTie	exon	132257605	132257827	1000	+	.	gene_id "MSTRG.154741"; transcript_id "MSTRG.154741.9"; exon_number "1";
chr5	StringTie	exon	132262609	132262760	1000	+	.	gene_id "MSTRG.154741"; transcript_id "MSTRG.154741.9"; exon_number "2";
chr5	StringTie	exon	132266464	132266545	1000	+	.	gene_id "MSTRG.154741"; transcript_id "MSTRG.154741.9"; exon_number "3";
chr5	StringTie	exon	132270915	132270937	1000	+	.	gene_id "MSTRG.154741"; transcript_id "MSTRG.154741.9"; exon_number "4";
chr5	StringTie	exon	132271040	132271093	1000	+	.	gene_id "MSTRG.154741"; transcript_id "MSTRG.154741.9"; exon_number "5";
chr5	StringTie	exon	132271303	132271466	1000	+	.	gene_id "MSTRG.154741"; transcript_id "MSTRG.154741.9"; exon_number "6";
chr5	StringTie	exon	132271791	132271908	1000	+	.	gene_id "MSTRG.154741"; transcript_id "MSTRG.154741.9"; exon_number "7";
chr5	StringTie	exon	132272025	132276378	1000	+	.	gene_id "MSTRG.154741"; transcript_id "MSTRG.154741.9"; exon_number "8";
chr5	StringTie	transcript	132295312	132344324	1000	+	.	gene_id "MSTRG.154741"; transcript_id "MSTRG.154741.91";
chr5	StringTie	exon	132295312	132295621	1000	+	.	gene_id "MSTRG.154741"; transcript_id "MSTRG.154741.91"; exon_number "1";
chr5	StringTie	exon	132312161	132312264	1000	+	.	gene_id "MSTRG.154741"; transcript_id "MSTRG.154741.91"; exon_number "2";
chr5	StringTie	exon	132313614	132313768	1000	+	.	gene_id "MSTRG.154741"; transcript_id "MSTRG.154741.91"; exon_number "3";
chr5	StringTie	exon	132322184	132322355	1000	+	.	gene_id "MSTRG.154741"; transcript_id "MSTRG.154741.91"; exon_number "4";
chr5	StringTie	exon	132327277	132327403	1000	+	.	gene_id "MSTRG.154741"; transcript_id "MSTRG.154741.91"; exon_number "5";
chr5	StringTie	exon	132331756	132331850	1000	+	.	gene_id "MSTRG.154741"; transcript_id "MSTRG.154741.91"; exon_number "6";
chr5	StringTie	exon	132334718	132334932	1000	+	.	gene_id "MSTRG.154741"; transcript_id "MSTRG.154741.91"; exon_number "7";
chr5	StringTie	exon	132335818	132336000	1000	+	.	gene_id "MSTRG.154741"; transcript_id "MSTRG.154741.91"; exon_number "8";
chr5	StringTie	exon	132340565	132340700	1000	+	.	gene_id "MSTRG.154741"; transcript_id "MSTRG.154741.91"; exon_number "9";
chr5	StringTie	exon	132343760	132344324	1000	+	.	gene_id "MSTRG.154741"; transcript_id "MSTRG.154741.91"; exon_number "10";
chr5	StringTie	transcript	132295314	132344632	1000	+	.	gene_id "MSTRG.154741"; transcript_id "MSTRG.154741.92";
chr5	StringTie	exon	132295314	132295621	1000	+	.	gene_id "MSTRG.154741"; transcript_id "MSTRG.154741.92"; exon_number "1";
chr5	StringTie	exon	132312161	132312264	1000	+	.	gene_id "MSTRG.154741"; transcript_id "MSTRG.154741.92"; exon_number "2";
chr5	StringTie	exon	132313614	132313768	1000	+	.	gene_id "MSTRG.154741"; transcript_id "MSTRG.154741.92"; exon_number "3";
chr5	StringTie	exon	132327277	132327403	1000	+	.	gene_id "MSTRG.154741"; transcript_id "MSTRG.154741.92"; exon_number "4";
chr5	StringTie	exon	132331756	132331850	1000	+	.	gene_id "MSTRG.154741"; transcript_id "MSTRG.154741.92"; exon_number "5";
chr5	StringTie	exon	132334718	132334932	1000	+	.	gene_id "MSTRG.154741"; transcript_id "MSTRG.154741.92"; exon_number "6";
chr5	StringTie	exon	132335818	132336000	1000	+	.	gene_id "MSTRG.154741"; transcript_id "MSTRG.154741.92"; exon_number "7";
chr5	StringTie	exon	132340565	132340700	1000	+	.	gene_id "MSTRG.154741"; transcript_id "MSTRG.154741.92"; exon_number "8";
chr5	StringTie	exon	132343760	132344632	1000	+	.	gene_id "MSTRG.154741"; transcript_id "MSTRG.154741.92"; exon_number "9";
chr5	StringTie	transcript	132295314	132344289	1000	+	.	gene_id "MSTRG.154741"; transcript_id "MSTRG.154741.93";
chr5	StringTie	exon	132295314	132295740	1000	+	.	gene_id "MSTRG.154741"; transcript_id "MSTRG.154741.93"; exon_number "1";
chr5	StringTie	exon	132312161	132312264	1000	+	.	gene_id "MSTRG.154741"; transcript_id "MSTRG.154741.93"; exon_number "2";
chr5	StringTie	exon	132313614	132313768	1000	+	.	gene_id "MSTRG.154741"; transcript_id "MSTRG.154741.93"; exon_number "3";
chr5	StringTie	exon	132322184	132322355	1000	+	.	gene_id "MSTRG.154741"; transcript_id "MSTRG.154741.93"; exon_number "4";
chr5	StringTie	exon	132327277	132327403	1000	+	.	gene_id "MSTRG.154741"; transcript_id "MSTRG.154741.93"; exon_number "5";
chr5	StringTie	exon	132331756	132331850	1000	+	.	gene_id "MSTRG.154741"; transcript_id "MSTRG.154741.93"; exon_number "6";
chr5	StringTie	exon	132334718	132334932	1000	+	.	gene_id "MSTRG.154741"; transcript_id "MSTRG.154741.93"; exon_number "7";
chr5	StringTie	exon	132335818	132336000	1000	+	.	gene_id "MSTRG.154741"; transcript_id "MSTRG.154741.93"; exon_number "8";
chr5	StringTie	exon	132340565	132340700	1000	+	.	gene_id "MSTRG.154741"; transcript_id "MSTRG.154741.93"; exon_number "9";
chr5	StringTie	exon	132343760	132344289	1000	+	.	gene_id "MSTRG.154741"; transcript_id "MSTRG.154741.93"; exon_number "10";
chr5	StringTie	transcript	132295319	132344289	1000	+	.	gene_id "MSTRG.154741"; transcript_id "MSTRG.154741.94";
chr5	StringTie	exon	132295319	132295740	1000	+	.	gene_id "MSTRG.154741"; transcript_id "MSTRG.154741.94"; exon_number "1";
chr5	StringTie	exon	132312161	132312264	1000	+	.	gene_id "MSTRG.154741"; transcript_id "MSTRG.154741.94"; exon_number "2";
chr5	StringTie	exon	132313614	132313768	1000	+	.	gene_id "MSTRG.154741"; transcript_id "MSTRG.154741.94"; exon_number "3";
chr5	StringTie	exon	132327277	132327403	1000	+	.	gene_id "MSTRG.154741"; transcript_id "MSTRG.154741.94"; exon_number "4";
chr5	StringTie	exon	132331756	132331850	1000	+	.	gene_id "MSTRG.154741"; transcript_id "MSTRG.154741.94"; exon_number "5";
chr5	StringTie	exon	132334718	132334932	1000	+	.	gene_id "MSTRG.154741"; transcript_id "MSTRG.154741.94"; exon_number "6";
chr5	StringTie	exon	132335818	132336000	1000	+	.	gene_id "MSTRG.154741"; transcript_id "MSTRG.154741.94"; exon_number "7";
chr5	StringTie	exon	132340565	132340700	1000	+	.	gene_id "MSTRG.154741"; transcript_id "MSTRG.154741.94"; exon_number "8";
chr5	StringTie	exon	132343760	132344289	1000	+	.	gene_id "MSTRG.154741"; transcript_id "MSTRG.154741.94"; exon_number "9";
chr5	StringTie	transcript	132295341	132344249	1000	+	.	gene_id "MSTRG.154741"; transcript_id "MSTRG.154741.95";
chr5	StringTie	exon	132295341	132295621	1000	+	.	gene_id "MSTRG.154741"; transcript_id "MSTRG.154741.95"; exon_number "1";
chr5	StringTie	exon	132312161	132312264	1000	+	.	gene_id "MSTRG.154741"; transcript_id "MSTRG.154741.95"; exon_number "2";
chr5	StringTie	exon	132313614	132313768	1000	+	.	gene_id "MSTRG.154741"; transcript_id "MSTRG.154741.95"; exon_number "3";
chr5	StringTie	exon	132322184	132322355	1000	+	.	gene_id "MSTRG.154741"; transcript_id "MSTRG.154741.95"; exon_number "4";
chr5	StringTie	exon	132327277	132327403	1000	+	.	gene_id "MSTRG.154741"; transcript_id "MSTRG.154741.95"; exon_number "5";
chr5	StringTie	exon	132331756	132331850	1000	+	.	gene_id "MSTRG.154741"; transcript_id "MSTRG.154741.95"; exon_number "6";
chr5	StringTie	exon	132334718	132334932	1000	+	.	gene_id "MSTRG.154741"; transcript_id "MSTRG.154741.95"; exon_number "7";
chr5	StringTie	exon	132335818	132336000	1000	+	.	gene_id "MSTRG.154741"; transcript_id "MSTRG.154741.95"; exon_number "8";
chr5	StringTie	exon	132340565	132340700	1000	+	.	gene_id "MSTRG.154741"; transcript_id "MSTRG.154741.95"; exon_number "9";
chr5	StringTie	exon	132343742	132344249	1000	+	.	gene_id "MSTRG.154741"; transcript_id "MSTRG.154741.95"; exon_number "10";
chr5	StringTie	transcript	132295347	132344277	1000	+	.	gene_id "MSTRG.154741"; transcript_id "MSTRG.154741.96";
chr5	StringTie	exon	132295347	132295621	1000	+	.	gene_id "MSTRG.154741"; transcript_id "MSTRG.154741.96"; exon_number "1";
chr5	StringTie	exon	132312161	132312264	1000	+	.	gene_id "MSTRG.154741"; transcript_id "MSTRG.154741.96"; exon_number "2";
chr5	StringTie	exon	132313614	132313768	1000	+	.	gene_id "MSTRG.154741"; transcript_id "MSTRG.154741.96"; exon_number "3";
chr5	StringTie	exon	132320865	132322355	1000	+	.	gene_id "MSTRG.154741"; transcript_id "MSTRG.154741.96"; exon_number "4";
chr5	StringTie	exon	132324461	132324642	1000	+	.	gene_id "MSTRG.154741"; transcript_id "MSTRG.154741.96"; exon_number "5";
chr5	StringTie	exon	132327277	132327403	1000	+	.	gene_id "MSTRG.154741"; transcript_id "MSTRG.154741.96"; exon_number "6";
chr5	StringTie	exon	132331756	132331850	1000	+	.	gene_id "MSTRG.154741"; transcript_id "MSTRG.154741.96"; exon_number "7";
chr5	StringTie	exon	132334718	132334932	1000	+	.	gene_id "MSTRG.154741"; transcript_id "MSTRG.154741.96"; exon_number "8";
chr5	StringTie	exon	132335818	132336000	1000	+	.	gene_id "MSTRG.154741"; transcript_id "MSTRG.154741.96"; exon_number "9";
chr5	StringTie	exon	132340565	132340700	1000	+	.	gene_id "MSTRG.154741"; transcript_id "MSTRG.154741.96"; exon_number "10";
chr5	StringTie	exon	132343760	132344277	1000	+	.	gene_id "MSTRG.154741"; transcript_id "MSTRG.154741.96"; exon_number "11";
chr5	StringTie	transcript	132295425	132344206	1000	+	.	gene_id "MSTRG.154741"; transcript_id "MSTRG.154741.97";
chr5	StringTie	exon	132295425	132295621	1000	+	.	gene_id "MSTRG.154741"; transcript_id "MSTRG.154741.97"; exon_number "1";
chr5	StringTie	exon	132312161	132312264	1000	+	.	gene_id "MSTRG.154741"; transcript_id "MSTRG.154741.97"; exon_number "2";
chr5	StringTie	exon	132313614	132313768	1000	+	.	gene_id "MSTRG.154741"; transcript_id "MSTRG.154741.97"; exon_number "3";
chr5	StringTie	exon	132320865	132321353	1000	+	.	gene_id "MSTRG.154741"; transcript_id "MSTRG.154741.97"; exon_number "4";
chr5	StringTie	exon	132322184	132322355	1000	+	.	gene_id "MSTRG.154741"; transcript_id "MSTRG.154741.97"; exon_number "5";
chr5	StringTie	exon	132327277	132327403	1000	+	.	gene_id "MSTRG.154741"; transcript_id "MSTRG.154741.97"; exon_number "6";
chr5	StringTie	exon	132331756	132331850	1000	+	.	gene_id "MSTRG.154741"; transcript_id "MSTRG.154741.97"; exon_number "7";
chr5	StringTie	exon	132334718	132334932	1000	+	.	gene_id "MSTRG.154741"; transcript_id "MSTRG.154741.97"; exon_number "8";
chr5	StringTie	exon	132335818	132336000	1000	+	.	gene_id "MSTRG.154741"; transcript_id "MSTRG.154741.97"; exon_number "9";
chr5	StringTie	exon	132340565	132340700	1000	+	.	gene_id "MSTRG.154741"; transcript_id "MSTRG.154741.97"; exon_number "10";
chr5	StringTie	exon	132343760	132344206	1000	+	.	gene_id "MSTRG.154741"; transcript_id "MSTRG.154741.97"; exon_number "11";
chr5	StringTie	transcript	132295602	132303118	1000	+	.	gene_id "MSTRG.154741"; transcript_id "MSTRG.154741.99";
chr5	StringTie	exon	132295602	132295621	1000	+	.	gene_id "MSTRG.154741"; transcript_id "MSTRG.154741.99"; exon_number "1";
chr5	StringTie	exon	132302441	132303118	1000	+	.	gene_id "MSTRG.154741"; transcript_id "MSTRG.154741.99"; exon_number "2";
chr5	StringTie	transcript	132262657	132272390	1000	-	.	gene_id "MSTRG.154742"; transcript_id "MSTRG.154742.1";
chr5	StringTie	exon	132262657	132262740	1000	-	.	gene_id "MSTRG.154742"; transcript_id "MSTRG.154742.1"; exon_number "1";
chr5	StringTie	exon	132270953	132271070	1000	-	.	gene_id "MSTRG.154742"; transcript_id "MSTRG.154742.1"; exon_number "2";
chr5	StringTie	exon	132271806	132271864	1000	-	.	gene_id "MSTRG.154742"; transcript_id "MSTRG.154742.1"; exon_number "3";
chr5	StringTie	exon	132272092	132272295	1000	-	.	gene_id "MSTRG.154742"; transcript_id "MSTRG.154742.1"; exon_number "4";
chr5	StringTie	exon	132272334	132272390	1000	-	.	gene_id "MSTRG.154742"; transcript_id "MSTRG.154742.1"; exon_number "5";
chr5	StringTie	transcript	132271650	132272381	1000	-	.	gene_id "MSTRG.154742"; transcript_id "MSTRG.154742.2";
chr5	StringTie	exon	132271650	132271822	1000	-	.	gene_id "MSTRG.154742"; transcript_id "MSTRG.154742.2"; exon_number "1";
chr5	StringTie	exon	132272098	132272381	1000	-	.	gene_id "MSTRG.154742"; transcript_id "MSTRG.154742.2"; exon_number "2";
chr5	StringTie	transcript	132369752	132395614	1000	+	.	gene_id "MSTRG.154743"; transcript_id "ENST00000245407"; gene_name "SLC22A5"; ref_gene_id "ENSG00000197375";
chr5	StringTie	exon	132369752	132370365	1000	+	.	gene_id "MSTRG.154743"; transcript_id "ENST00000245407"; exon_number "1"; gene_name "SLC22A5"; ref_gene_id "ENSG00000197375";
chr5	StringTie	exon	132378378	132378481	1000	+	.	gene_id "MSTRG.154743"; transcript_id "ENST00000245407"; exon_number "2"; gene_name "SLC22A5"; ref_gene_id "ENSG00000197375";
chr5	StringTie	exon	132384147	132384301	1000	+	.	gene_id "MSTRG.154743"; transcript_id "ENST00000245407"; exon_number "3"; gene_name "SLC22A5"; ref_gene_id "ENSG00000197375";
chr5	StringTie	exon	132385328	132385499	1000	+	.	gene_id "MSTRG.154743"; transcript_id "ENST00000245407"; exon_number "4"; gene_name "SLC22A5"; ref_gene_id "ENSG00000197375";
chr5	StringTie	exon	132387025	132387151	1000	+	.	gene_id "MSTRG.154743"; transcript_id "ENST00000245407"; exon_number "5"; gene_name "SLC22A5"; ref_gene_id "ENSG00000197375";
chr5	StringTie	exon	132388921	132389021	1000	+	.	gene_id "MSTRG.154743"; transcript_id "ENST00000245407"; exon_number "6"; gene_name "SLC22A5"; ref_gene_id "ENSG00000197375";
chr5	StringTie	exon	132390690	132390904	1000	+	.	gene_id "MSTRG.154743"; transcript_id "ENST00000245407"; exon_number "7"; gene_name "SLC22A5"; ref_gene_id "ENSG00000197375";
chr5	StringTie	exon	132392433	132392615	1000	+	.	gene_id "MSTRG.154743"; transcript_id "ENST00000245407"; exon_number "8"; gene_name "SLC22A5"; ref_gene_id "ENSG00000197375";
chr5	StringTie	exon	132393676	132393811	1000	+	.	gene_id "MSTRG.154743"; transcript_id "ENST00000245407"; exon_number "9"; gene_name "SLC22A5"; ref_gene_id "ENSG00000197375";
chr5	StringTie	exon	132394185	132395614	1000	+	.	gene_id "MSTRG.154743"; transcript_id "ENST00000245407"; exon_number "10"; gene_name "SLC22A5"; ref_gene_id "ENSG00000197375";
chr5	StringTie	transcript	132370276	132387151	1000	+	.	gene_id "MSTRG.154743"; transcript_id "ENST00000415928"; gene_name "SLC22A5"; ref_gene_id "ENSG00000197375";
chr5	StringTie	exon	132370276	132370365	1000	+	.	gene_id "MSTRG.154743"; transcript_id "ENST00000415928"; exon_number "1"; gene_name "SLC22A5"; ref_gene_id "ENSG00000197375";
chr5	StringTie	exon	132378164	132378235	1000	+	.	gene_id "MSTRG.154743"; transcript_id "ENST00000415928"; exon_number "2"; gene_name "SLC22A5"; ref_gene_id "ENSG00000197375";
chr5	StringTie	exon	132378378	132378481	1000	+	.	gene_id "MSTRG.154743"; transcript_id "ENST00000415928"; exon_number "3"; gene_name "SLC22A5"; ref_gene_id "ENSG00000197375";
chr5	StringTie	exon	132384147	132384301	1000	+	.	gene_id "MSTRG.154743"; transcript_id "ENST00000415928"; exon_number "4"; gene_name "SLC22A5"; ref_gene_id "ENSG00000197375";
chr5	StringTie	exon	132385328	132385499	1000	+	.	gene_id "MSTRG.154743"; transcript_id "ENST00000415928"; exon_number "5"; gene_name "SLC22A5"; ref_gene_id "ENSG00000197375";
chr5	StringTie	exon	132387025	132387151	1000	+	.	gene_id "MSTRG.154743"; transcript_id "ENST00000415928"; exon_number "6"; gene_name "SLC22A5"; ref_gene_id "ENSG00000197375";
chr5	StringTie	transcript	132369973	132394272	1000	+	.	gene_id "MSTRG.154743"; transcript_id "ENST00000435065"; gene_name "SLC22A5"; ref_gene_id "ENSG00000197375";
chr5	StringTie	exon	132369973	132370365	1000	+	.	gene_id "MSTRG.154743"; transcript_id "ENST00000435065"; exon_number "1"; gene_name "SLC22A5"; ref_gene_id "ENSG00000197375";
chr5	StringTie	exon	132378164	132378235	1000	+	.	gene_id "MSTRG.154743"; transcript_id "ENST00000435065"; exon_number "2"; gene_name "SLC22A5"; ref_gene_id "ENSG00000197375";
chr5	StringTie	exon	132378378	132378481	1000	+	.	gene_id "MSTRG.154743"; transcript_id "ENST00000435065"; exon_number "3"; gene_name "SLC22A5"; ref_gene_id "ENSG00000197375";
chr5	StringTie	exon	132384147	132384301	1000	+	.	gene_id "MSTRG.154743"; transcript_id "ENST00000435065"; exon_number "4"; gene_name "SLC22A5"; ref_gene_id "ENSG00000197375";
chr5	StringTie	exon	132385328	132385499	1000	+	.	gene_id "MSTRG.154743"; transcript_id "ENST00000435065"; exon_number "5"; gene_name "SLC22A5"; ref_gene_id "ENSG00000197375";
chr5	StringTie	exon	132387025	132387151	1000	+	.	gene_id "MSTRG.154743"; transcript_id "ENST00000435065"; exon_number "6"; gene_name "SLC22A5"; ref_gene_id "ENSG00000197375";
chr5	StringTie	exon	132388921	132389021	1000	+	.	gene_id "MSTRG.154743"; transcript_id "ENST00000435065"; exon_number "7"; gene_name "SLC22A5"; ref_gene_id "ENSG00000197375";
chr5	StringTie	exon	132390690	132390904	1000	+	.	gene_id "MSTRG.154743"; transcript_id "ENST00000435065"; exon_number "8"; gene_name "SLC22A5"; ref_gene_id "ENSG00000197375";
chr5	StringTie	exon	132392433	132392615	1000	+	.	gene_id "MSTRG.154743"; transcript_id "ENST00000435065"; exon_number "9"; gene_name "SLC22A5"; ref_gene_id "ENSG00000197375";
chr5	StringTie	exon	132393676	132393811	1000	+	.	gene_id "MSTRG.154743"; transcript_id "ENST00000435065"; exon_number "10"; gene_name "SLC22A5"; ref_gene_id "ENSG00000197375";
chr5	StringTie	exon	132394185	132394272	1000	+	.	gene_id "MSTRG.154743"; transcript_id "ENST00000435065"; exon_number "11"; gene_name "SLC22A5"; ref_gene_id "ENSG00000197375";
chr5	StringTie	transcript	132369900	132389005	1000	+	.	gene_id "MSTRG.154743"; transcript_id "ENST00000437841"; gene_name "SLC22A5"; ref_gene_id "ENSG00000197375";
chr5	StringTie	exon	132369900	132370365	1000	+	.	gene_id "MSTRG.154743"; transcript_id "ENST00000437841"; exon_number "1"; gene_name "SLC22A5"; ref_gene_id "ENSG00000197375";
chr5	StringTie	exon	132385328	132385499	1000	+	.	gene_id "MSTRG.154743"; transcript_id "ENST00000437841"; exon_number "2"; gene_name "SLC22A5"; ref_gene_id "ENSG00000197375";
chr5	StringTie	exon	132387025	132387151	1000	+	.	gene_id "MSTRG.154743"; transcript_id "ENST00000437841"; exon_number "3"; gene_name "SLC22A5"; ref_gene_id "ENSG00000197375";
chr5	StringTie	exon	132388921	132389005	1000	+	.	gene_id "MSTRG.154743"; transcript_id "ENST00000437841"; exon_number "4"; gene_name "SLC22A5"; ref_gene_id "ENSG00000197375";
chr5	StringTie	transcript	132388911	132394752	1000	+	.	gene_id "MSTRG.154743"; transcript_id "ENST00000447841"; gene_name "SLC22A5"; ref_gene_id "ENSG00000197375";
chr5	StringTie	exon	132388911	132389021	1000	+	.	gene_id "MSTRG.154743"; transcript_id "ENST00000447841"; exon_number "1"; gene_name "SLC22A5"; ref_gene_id "ENSG00000197375";
chr5	StringTie	exon	132392433	132392615	1000	+	.	gene_id "MSTRG.154743"; transcript_id "ENST00000447841"; exon_number "2"; gene_name "SLC22A5"; ref_gene_id "ENSG00000197375";
chr5	StringTie	exon	132393676	132393811	1000	+	.	gene_id "MSTRG.154743"; transcript_id "ENST00000447841"; exon_number "3"; gene_name "SLC22A5"; ref_gene_id "ENSG00000197375";
chr5	StringTie	exon	132394185	132394752	1000	+	.	gene_id "MSTRG.154743"; transcript_id "ENST00000447841"; exon_number "4"; gene_name "SLC22A5"; ref_gene_id "ENSG00000197375";
chr5	StringTie	transcript	132385328	132393815	1000	+	.	gene_id "MSTRG.154743"; transcript_id "ENST00000448810"; gene_name "SLC22A5"; ref_gene_id "ENSG00000197375";
chr5	StringTie	exon	132385328	132385499	1000	+	.	gene_id "MSTRG.154743"; transcript_id "ENST00000448810"; exon_number "1"; gene_name "SLC22A5"; ref_gene_id "ENSG00000197375";
chr5	StringTie	exon	132387025	132387151	1000	+	.	gene_id "MSTRG.154743"; transcript_id "ENST00000448810"; exon_number "2"; gene_name "SLC22A5"; ref_gene_id "ENSG00000197375";
chr5	StringTie	exon	132388921	132389021	1000	+	.	gene_id "MSTRG.154743"; transcript_id "ENST00000448810"; exon_number "3"; gene_name "SLC22A5"; ref_gene_id "ENSG00000197375";
chr5	StringTie	exon	132390776	132390904	1000	+	.	gene_id "MSTRG.154743"; transcript_id "ENST00000448810"; exon_number "4"; gene_name "SLC22A5"; ref_gene_id "ENSG00000197375";
chr5	StringTie	exon	132392433	132392615	1000	+	.	gene_id "MSTRG.154743"; transcript_id "ENST00000448810"; exon_number "5"; gene_name "SLC22A5"; ref_gene_id "ENSG00000197375";
chr5	StringTie	exon	132393676	132393815	1000	+	.	gene_id "MSTRG.154743"; transcript_id "ENST00000448810"; exon_number "6"; gene_name "SLC22A5"; ref_gene_id "ENSG00000197375";
chr5	StringTie	transcript	132376086	132395611	1000	+	.	gene_id "MSTRG.154743"; transcript_id "ENST00000461013"; gene_name "SLC22A5"; ref_gene_id "ENSG00000197375";
chr5	StringTie	exon	132376086	132378235	1000	+	.	gene_id "MSTRG.154743"; transcript_id "ENST00000461013"; exon_number "1"; gene_name "SLC22A5"; ref_gene_id "ENSG00000197375";
chr5	StringTie	exon	132378378	132384301	1000	+	.	gene_id "MSTRG.154743"; transcript_id "ENST00000461013"; exon_number "2"; gene_name "SLC22A5"; ref_gene_id "ENSG00000197375";
chr5	StringTie	exon	132385328	132385499	1000	+	.	gene_id "MSTRG.154743"; transcript_id "ENST00000461013"; exon_number "3"; gene_name "SLC22A5"; ref_gene_id "ENSG00000197375";
chr5	StringTie	exon	132387025	132387151	1000	+	.	gene_id "MSTRG.154743"; transcript_id "ENST00000461013"; exon_number "4"; gene_name "SLC22A5"; ref_gene_id "ENSG00000197375";
chr5	StringTie	exon	132388921	132389021	1000	+	.	gene_id "MSTRG.154743"; transcript_id "ENST00000461013"; exon_number "5"; gene_name "SLC22A5"; ref_gene_id "ENSG00000197375";
chr5	StringTie	exon	132390690	132390904	1000	+	.	gene_id "MSTRG.154743"; transcript_id "ENST00000461013"; exon_number "6"; gene_name "SLC22A5"; ref_gene_id "ENSG00000197375";
chr5	StringTie	exon	132392433	132392615	1000	+	.	gene_id "MSTRG.154743"; transcript_id "ENST00000461013"; exon_number "7"; gene_name "SLC22A5"; ref_gene_id "ENSG00000197375";
chr5	StringTie	exon	132393676	132393811	1000	+	.	gene_id "MSTRG.154743"; transcript_id "ENST00000461013"; exon_number "8"; gene_name "SLC22A5"; ref_gene_id "ENSG00000197375";
chr5	StringTie	exon	132394185	132395611	1000	+	.	gene_id "MSTRG.154743"; transcript_id "ENST00000461013"; exon_number "9"; gene_name "SLC22A5"; ref_gene_id "ENSG00000197375";
chr5	StringTie	transcript	132388960	132395613	1000	+	.	gene_id "MSTRG.154743"; transcript_id "ENST00000475308"; gene_name "SLC22A5"; ref_gene_id "ENSG00000197375";
chr5	StringTie	exon	132388960	132390904	1000	+	.	gene_id "MSTRG.154743"; transcript_id "ENST00000475308"; exon_number "1"; gene_name "SLC22A5"; ref_gene_id "ENSG00000197375";
chr5	StringTie	exon	132392433	132392615	1000	+	.	gene_id "MSTRG.154743"; transcript_id "ENST00000475308"; exon_number "2"; gene_name "SLC22A5"; ref_gene_id "ENSG00000197375";
chr5	StringTie	exon	132393676	132393811	1000	+	.	gene_id "MSTRG.154743"; transcript_id "ENST00000475308"; exon_number "3"; gene_name "SLC22A5"; ref_gene_id "ENSG00000197375";
chr5	StringTie	exon	132394185	132395613	1000	+	.	gene_id "MSTRG.154743"; transcript_id "ENST00000475308"; exon_number "4"; gene_name "SLC22A5"; ref_gene_id "ENSG00000197375";
chr5	StringTie	transcript	132387813	132393683	1000	+	.	gene_id "MSTRG.154743"; transcript_id "ENST00000479605"; gene_name "SLC22A5"; ref_gene_id "ENSG00000197375";
chr5	StringTie	exon	132387813	132387866	1000	+	.	gene_id "MSTRG.154743"; transcript_id "ENST00000479605"; exon_number "1"; gene_name "SLC22A5"; ref_gene_id "ENSG00000197375";
chr5	StringTie	exon	132388921	132389021	1000	+	.	gene_id "MSTRG.154743"; transcript_id "ENST00000479605"; exon_number "2"; gene_name "SLC22A5"; ref_gene_id "ENSG00000197375";
chr5	StringTie	exon	132390690	132390904	1000	+	.	gene_id "MSTRG.154743"; transcript_id "ENST00000479605"; exon_number "3"; gene_name "SLC22A5"; ref_gene_id "ENSG00000197375";
chr5	StringTie	exon	132392433	132392615	1000	+	.	gene_id "MSTRG.154743"; transcript_id "ENST00000479605"; exon_number "4"; gene_name "SLC22A5"; ref_gene_id "ENSG00000197375";
chr5	StringTie	exon	132393676	132393683	1000	+	.	gene_id "MSTRG.154743"; transcript_id "ENST00000479605"; exon_number "5"; gene_name "SLC22A5"; ref_gene_id "ENSG00000197375";
chr5	StringTie	transcript	132369247	132397063	1000	+	.	gene_id "MSTRG.154743"; transcript_id "MSTRG.154743.1";
chr5	StringTie	exon	132369247	132370365	1000	+	.	gene_id "MSTRG.154743"; transcript_id "MSTRG.154743.1"; exon_number "1";
chr5	StringTie	exon	132378378	132378481	1000	+	.	gene_id "MSTRG.154743"; transcript_id "MSTRG.154743.1"; exon_number "2";
chr5	StringTie	exon	132384147	132384320	1000	+	.	gene_id "MSTRG.154743"; transcript_id "MSTRG.154743.1"; exon_number "3";
chr5	StringTie	exon	132385328	132385499	1000	+	.	gene_id "MSTRG.154743"; transcript_id "MSTRG.154743.1"; exon_number "4";
chr5	StringTie	exon	132386253	132386546	1000	+	.	gene_id "MSTRG.154743"; transcript_id "MSTRG.154743.1"; exon_number "5";
chr5	StringTie	exon	132387025	132387151	1000	+	.	gene_id "MSTRG.154743"; transcript_id "MSTRG.154743.1"; exon_number "6";
chr5	StringTie	exon	132388921	132389021	1000	+	.	gene_id "MSTRG.154743"; transcript_id "MSTRG.154743.1"; exon_number "7";
chr5	StringTie	exon	132390690	132390904	1000	+	.	gene_id "MSTRG.154743"; transcript_id "MSTRG.154743.1"; exon_number "8";
chr5	StringTie	exon	132392433	132392615	1000	+	.	gene_id "MSTRG.154743"; transcript_id "MSTRG.154743.1"; exon_number "9";
chr5	StringTie	exon	132393676	132393811	1000	+	.	gene_id "MSTRG.154743"; transcript_id "MSTRG.154743.1"; exon_number "10";
chr5	StringTie	exon	132394185	132397063	1000	+	.	gene_id "MSTRG.154743"; transcript_id "MSTRG.154743.1"; exon_number "11";
chr5	StringTie	transcript	132369650	132395759	1000	+	.	gene_id "MSTRG.154743"; transcript_id "MSTRG.154743.10";
chr5	StringTie	exon	132369650	132370365	1000	+	.	gene_id "MSTRG.154743"; transcript_id "MSTRG.154743.10"; exon_number "1";
chr5	StringTie	exon	132378378	132378481	1000	+	.	gene_id "MSTRG.154743"; transcript_id "MSTRG.154743.10"; exon_number "2";
chr5	StringTie	exon	132384147	132384320	1000	+	.	gene_id "MSTRG.154743"; transcript_id "MSTRG.154743.10"; exon_number "3";
chr5	StringTie	exon	132385328	132385499	1000	+	.	gene_id "MSTRG.154743"; transcript_id "MSTRG.154743.10"; exon_number "4";
chr5	StringTie	exon	132387025	132387151	1000	+	.	gene_id "MSTRG.154743"; transcript_id "MSTRG.154743.10"; exon_number "5";
chr5	StringTie	exon	132388921	132389021	1000	+	.	gene_id "MSTRG.154743"; transcript_id "MSTRG.154743.10"; exon_number "6";
chr5	StringTie	exon	132390690	132390904	1000	+	.	gene_id "MSTRG.154743"; transcript_id "MSTRG.154743.10"; exon_number "7";
chr5	StringTie	exon	132391249	132391374	1000	+	.	gene_id "MSTRG.154743"; transcript_id "MSTRG.154743.10"; exon_number "8";
chr5	StringTie	exon	132392433	132392615	1000	+	.	gene_id "MSTRG.154743"; transcript_id "MSTRG.154743.10"; exon_number "9";
chr5	StringTie	exon	132393676	132393811	1000	+	.	gene_id "MSTRG.154743"; transcript_id "MSTRG.154743.10"; exon_number "10";
chr5	StringTie	exon	132394185	132395759	1000	+	.	gene_id "MSTRG.154743"; transcript_id "MSTRG.154743.10"; exon_number "11";
chr5	StringTie	transcript	132369653	132395618	1000	+	.	gene_id "MSTRG.154743"; transcript_id "MSTRG.154743.11";
chr5	StringTie	exon	132369653	132370365	1000	+	.	gene_id "MSTRG.154743"; transcript_id "MSTRG.154743.11"; exon_number "1";
chr5	StringTie	exon	132378378	132378481	1000	+	.	gene_id "MSTRG.154743"; transcript_id "MSTRG.154743.11"; exon_number "2";
chr5	StringTie	exon	132384147	132384314	1000	+	.	gene_id "MSTRG.154743"; transcript_id "MSTRG.154743.11"; exon_number "3";
chr5	StringTie	exon	132387025	132387151	1000	+	.	gene_id "MSTRG.154743"; transcript_id "MSTRG.154743.11"; exon_number "4";
chr5	StringTie	exon	132388921	132389021	1000	+	.	gene_id "MSTRG.154743"; transcript_id "MSTRG.154743.11"; exon_number "5";
chr5	StringTie	exon	132390690	132390904	1000	+	.	gene_id "MSTRG.154743"; transcript_id "MSTRG.154743.11"; exon_number "6";
chr5	StringTie	exon	132392433	132392615	1000	+	.	gene_id "MSTRG.154743"; transcript_id "MSTRG.154743.11"; exon_number "7";
chr5	StringTie	exon	132393676	132393811	1000	+	.	gene_id "MSTRG.154743"; transcript_id "MSTRG.154743.11"; exon_number "8";
chr5	StringTie	exon	132394185	132395618	1000	+	.	gene_id "MSTRG.154743"; transcript_id "MSTRG.154743.11"; exon_number "9";
chr5	StringTie	transcript	132369671	132395682	1000	+	.	gene_id "MSTRG.154743"; transcript_id "MSTRG.154743.12";
chr5	StringTie	exon	132369671	132370365	1000	+	.	gene_id "MSTRG.154743"; transcript_id "MSTRG.154743.12"; exon_number "1";
chr5	StringTie	exon	132384147	132384301	1000	+	.	gene_id "MSTRG.154743"; transcript_id "MSTRG.154743.12"; exon_number "2";
chr5	StringTie	exon	132385328	132385499	1000	+	.	gene_id "MSTRG.154743"; transcript_id "MSTRG.154743.12"; exon_number "3";
chr5	StringTie	exon	132387025	132387151	1000	+	.	gene_id "MSTRG.154743"; transcript_id "MSTRG.154743.12"; exon_number "4";
chr5	StringTie	exon	132388921	132389021	1000	+	.	gene_id "MSTRG.154743"; transcript_id "MSTRG.154743.12"; exon_number "5";
chr5	StringTie	exon	132390690	132390904	1000	+	.	gene_id "MSTRG.154743"; transcript_id "MSTRG.154743.12"; exon_number "6";
chr5	StringTie	exon	132392433	132392615	1000	+	.	gene_id "MSTRG.154743"; transcript_id "MSTRG.154743.12"; exon_number "7";
chr5	StringTie	exon	132393676	132393811	1000	+	.	gene_id "MSTRG.154743"; transcript_id "MSTRG.154743.12"; exon_number "8";
chr5	StringTie	exon	132394185	132395682	1000	+	.	gene_id "MSTRG.154743"; transcript_id "MSTRG.154743.12"; exon_number "9";
chr5	StringTie	transcript	132369672	132395614	1000	+	.	gene_id "MSTRG.154743"; transcript_id "MSTRG.154743.13";
chr5	StringTie	exon	132369672	132370365	1000	+	.	gene_id "MSTRG.154743"; transcript_id "MSTRG.154743.13"; exon_number "1";
chr5	StringTie	exon	132378378	132378481	1000	+	.	gene_id "MSTRG.154743"; transcript_id "MSTRG.154743.13"; exon_number "2";
chr5	StringTie	exon	132384147	132384320	1000	+	.	gene_id "MSTRG.154743"; transcript_id "MSTRG.154743.13"; exon_number "3";
chr5	StringTie	exon	132385328	132386546	1000	+	.	gene_id "MSTRG.154743"; transcript_id "MSTRG.154743.13"; exon_number "4";
chr5	StringTie	exon	132387025	132387151	1000	+	.	gene_id "MSTRG.154743"; transcript_id "MSTRG.154743.13"; exon_number "5";
chr5	StringTie	exon	132388921	132389021	1000	+	.	gene_id "MSTRG.154743"; transcript_id "MSTRG.154743.13"; exon_number "6";
chr5	StringTie	exon	132392433	132392615	1000	+	.	gene_id "MSTRG.154743"; transcript_id "MSTRG.154743.13"; exon_number "7";
chr5	StringTie	exon	132393676	132393811	1000	+	.	gene_id "MSTRG.154743"; transcript_id "MSTRG.154743.13"; exon_number "8";
chr5	StringTie	exon	132394185	132395614	1000	+	.	gene_id "MSTRG.154743"; transcript_id "MSTRG.154743.13"; exon_number "9";
chr5	StringTie	transcript	132369676	132395645	1000	+	.	gene_id "MSTRG.154743"; transcript_id "MSTRG.154743.14";
chr5	StringTie	exon	132369676	132370365	1000	+	.	gene_id "MSTRG.154743"; transcript_id "MSTRG.154743.14"; exon_number "1";
chr5	StringTie	exon	132378378	132378481	1000	+	.	gene_id "MSTRG.154743"; transcript_id "MSTRG.154743.14"; exon_number "2";
chr5	StringTie	exon	132384147	132384320	1000	+	.	gene_id "MSTRG.154743"; transcript_id "MSTRG.154743.14"; exon_number "3";
chr5	StringTie	exon	132385328	132385499	1000	+	.	gene_id "MSTRG.154743"; transcript_id "MSTRG.154743.14"; exon_number "4";
chr5	StringTie	exon	132387025	132387151	1000	+	.	gene_id "MSTRG.154743"; transcript_id "MSTRG.154743.14"; exon_number "5";
chr5	StringTie	exon	132388921	132389021	1000	+	.	gene_id "MSTRG.154743"; transcript_id "MSTRG.154743.14"; exon_number "6";
chr5	StringTie	exon	132390776	132390904	1000	+	.	gene_id "MSTRG.154743"; transcript_id "MSTRG.154743.14"; exon_number "7";
chr5	StringTie	exon	132392433	132392615	1000	+	.	gene_id "MSTRG.154743"; transcript_id "MSTRG.154743.14"; exon_number "8";
chr5	StringTie	exon	132393676	132393811	1000	+	.	gene_id "MSTRG.154743"; transcript_id "MSTRG.154743.14"; exon_number "9";
chr5	StringTie	exon	132394185	132395645	1000	+	.	gene_id "MSTRG.154743"; transcript_id "MSTRG.154743.14"; exon_number "10";
chr5	StringTie	transcript	132369678	132395614	1000	+	.	gene_id "MSTRG.154743"; transcript_id "MSTRG.154743.15";
chr5	StringTie	exon	132369678	132370365	1000	+	.	gene_id "MSTRG.154743"; transcript_id "MSTRG.154743.15"; exon_number "1";
chr5	StringTie	exon	132378378	132378481	1000	+	.	gene_id "MSTRG.154743"; transcript_id "MSTRG.154743.15"; exon_number "2";
chr5	StringTie	exon	132384147	132384301	1000	+	.	gene_id "MSTRG.154743"; transcript_id "MSTRG.154743.15"; exon_number "3";
chr5	StringTie	exon	132387025	132387151	1000	+	.	gene_id "MSTRG.154743"; transcript_id "MSTRG.154743.15"; exon_number "4";
chr5	StringTie	exon	132388921	132389021	1000	+	.	gene_id "MSTRG.154743"; transcript_id "MSTRG.154743.15"; exon_number "5";
chr5	StringTie	exon	132390690	132390904	1000	+	.	gene_id "MSTRG.154743"; transcript_id "MSTRG.154743.15"; exon_number "6";
chr5	StringTie	exon	132392433	132392615	1000	+	.	gene_id "MSTRG.154743"; transcript_id "MSTRG.154743.15"; exon_number "7";
chr5	StringTie	exon	132393676	132393811	1000	+	.	gene_id "MSTRG.154743"; transcript_id "MSTRG.154743.15"; exon_number "8";
chr5	StringTie	exon	132394185	132395614	1000	+	.	gene_id "MSTRG.154743"; transcript_id "MSTRG.154743.15"; exon_number "9";
chr5	StringTie	transcript	132369678	132395615	1000	+	.	gene_id "MSTRG.154743"; transcript_id "MSTRG.154743.16";
chr5	StringTie	exon	132369678	132370365	1000	+	.	gene_id "MSTRG.154743"; transcript_id "MSTRG.154743.16"; exon_number "1";
chr5	StringTie	exon	132370448	132370580	1000	+	.	gene_id "MSTRG.154743"; transcript_id "MSTRG.154743.16"; exon_number "2";
chr5	StringTie	exon	132378164	132378481	1000	+	.	gene_id "MSTRG.154743"; transcript_id "MSTRG.154743.16"; exon_number "3";
chr5	StringTie	exon	132384147	132385499	1000	+	.	gene_id "MSTRG.154743"; transcript_id "MSTRG.154743.16"; exon_number "4";
chr5	StringTie	exon	132386253	132386546	1000	+	.	gene_id "MSTRG.154743"; transcript_id "MSTRG.154743.16"; exon_number "5";
chr5	StringTie	exon	132387025	132387151	1000	+	.	gene_id "MSTRG.154743"; transcript_id "MSTRG.154743.16"; exon_number "6";
chr5	StringTie	exon	132388921	132389021	1000	+	.	gene_id "MSTRG.154743"; transcript_id "MSTRG.154743.16"; exon_number "7";
chr5	StringTie	exon	132390690	132390904	1000	+	.	gene_id "MSTRG.154743"; transcript_id "MSTRG.154743.16"; exon_number "8";
chr5	StringTie	exon	132392433	132392615	1000	+	.	gene_id "MSTRG.154743"; transcript_id "MSTRG.154743.16"; exon_number "9";
chr5	StringTie	exon	132393676	132393811	1000	+	.	gene_id "MSTRG.154743"; transcript_id "MSTRG.154743.16"; exon_number "10";
chr5	StringTie	exon	132394185	132395615	1000	+	.	gene_id "MSTRG.154743"; transcript_id "MSTRG.154743.16"; exon_number "11";
chr5	StringTie	transcript	132369680	132395618	1000	+	.	gene_id "MSTRG.154743"; transcript_id "MSTRG.154743.17";
chr5	StringTie	exon	132369680	132370365	1000	+	.	gene_id "MSTRG.154743"; transcript_id "MSTRG.154743.17"; exon_number "1";
chr5	StringTie	exon	132378378	132378481	1000	+	.	gene_id "MSTRG.154743"; transcript_id "MSTRG.154743.17"; exon_number "2";
chr5	StringTie	exon	132384147	132384320	1000	+	.	gene_id "MSTRG.154743"; transcript_id "MSTRG.154743.17"; exon_number "3";
chr5	StringTie	exon	132385328	132385499	1000	+	.	gene_id "MSTRG.154743"; transcript_id "MSTRG.154743.17"; exon_number "4";
chr5	StringTie	exon	132387025	132387151	1000	+	.	gene_id "MSTRG.154743"; transcript_id "MSTRG.154743.17"; exon_number "5";
chr5	StringTie	exon	132388921	132389021	1000	+	.	gene_id "MSTRG.154743"; transcript_id "MSTRG.154743.17"; exon_number "6";
chr5	StringTie	exon	132392433	132392615	1000	+	.	gene_id "MSTRG.154743"; transcript_id "MSTRG.154743.17"; exon_number "7";
chr5	StringTie	exon	132393676	132393811	1000	+	.	gene_id "MSTRG.154743"; transcript_id "MSTRG.154743.17"; exon_number "8";
chr5	StringTie	exon	132394185	132395618	1000	+	.	gene_id "MSTRG.154743"; transcript_id "MSTRG.154743.17"; exon_number "9";
chr5	StringTie	transcript	132369683	132395688	1000	+	.	gene_id "MSTRG.154743"; transcript_id "MSTRG.154743.18";
chr5	StringTie	exon	132369683	132369893	1000	+	.	gene_id "MSTRG.154743"; transcript_id "MSTRG.154743.18"; exon_number "1";
chr5	StringTie	exon	132370103	132370365	1000	+	.	gene_id "MSTRG.154743"; transcript_id "MSTRG.154743.18"; exon_number "2";
chr5	StringTie	exon	132378378	132378481	1000	+	.	gene_id "MSTRG.154743"; transcript_id "MSTRG.154743.18"; exon_number "3";
chr5	StringTie	exon	132384147	132384301	1000	+	.	gene_id "MSTRG.154743"; transcript_id "MSTRG.154743.18"; exon_number "4";
chr5	StringTie	exon	132385328	132385499	1000	+	.	gene_id "MSTRG.154743"; transcript_id "MSTRG.154743.18"; exon_number "5";
chr5	StringTie	exon	132386253	132386370	1000	+	.	gene_id "MSTRG.154743"; transcript_id "MSTRG.154743.18"; exon_number "6";
chr5	StringTie	exon	132387025	132387151	1000	+	.	gene_id "MSTRG.154743"; transcript_id "MSTRG.154743.18"; exon_number "7";
chr5	StringTie	exon	132388921	132389021	1000	+	.	gene_id "MSTRG.154743"; transcript_id "MSTRG.154743.18"; exon_number "8";
chr5	StringTie	exon	132390690	132390904	1000	+	.	gene_id "MSTRG.154743"; transcript_id "MSTRG.154743.18"; exon_number "9";
chr5	StringTie	exon	132392433	132392615	1000	+	.	gene_id "MSTRG.154743"; transcript_id "MSTRG.154743.18"; exon_number "10";
chr5	StringTie	exon	132393676	132393811	1000	+	.	gene_id "MSTRG.154743"; transcript_id "MSTRG.154743.18"; exon_number "11";
chr5	StringTie	exon	132394185	132395688	1000	+	.	gene_id "MSTRG.154743"; transcript_id "MSTRG.154743.18"; exon_number "12";
chr5	StringTie	transcript	132369689	132395648	1000	+	.	gene_id "MSTRG.154743"; transcript_id "MSTRG.154743.19";
chr5	StringTie	exon	132369689	132370365	1000	+	.	gene_id "MSTRG.154743"; transcript_id "MSTRG.154743.19"; exon_number "1";
chr5	StringTie	exon	132370448	132370580	1000	+	.	gene_id "MSTRG.154743"; transcript_id "MSTRG.154743.19"; exon_number "2";
chr5	StringTie	exon	132378378	132378481	1000	+	.	gene_id "MSTRG.154743"; transcript_id "MSTRG.154743.19"; exon_number "3";
chr5	StringTie	exon	132384147	132384314	1000	+	.	gene_id "MSTRG.154743"; transcript_id "MSTRG.154743.19"; exon_number "4";
chr5	StringTie	exon	132385328	132385499	1000	+	.	gene_id "MSTRG.154743"; transcript_id "MSTRG.154743.19"; exon_number "5";
chr5	StringTie	exon	132387025	132387151	1000	+	.	gene_id "MSTRG.154743"; transcript_id "MSTRG.154743.19"; exon_number "6";
chr5	StringTie	exon	132388921	132389021	1000	+	.	gene_id "MSTRG.154743"; transcript_id "MSTRG.154743.19"; exon_number "7";
chr5	StringTie	exon	132390690	132390904	1000	+	.	gene_id "MSTRG.154743"; transcript_id "MSTRG.154743.19"; exon_number "8";
chr5	StringTie	exon	132392433	132392615	1000	+	.	gene_id "MSTRG.154743"; transcript_id "MSTRG.154743.19"; exon_number "9";
chr5	StringTie	exon	132393676	132393811	1000	+	.	gene_id "MSTRG.154743"; transcript_id "MSTRG.154743.19"; exon_number "10";
chr5	StringTie	exon	132394185	132395648	1000	+	.	gene_id "MSTRG.154743"; transcript_id "MSTRG.154743.19"; exon_number "11";
chr5	StringTie	transcript	132369247	132399648	1000	+	.	gene_id "MSTRG.154743"; transcript_id "MSTRG.154743.2";
chr5	StringTie	exon	132369247	132370365	1000	+	.	gene_id "MSTRG.154743"; transcript_id "MSTRG.154743.2"; exon_number "1";
chr5	StringTie	exon	132378378	132378481	1000	+	.	gene_id "MSTRG.154743"; transcript_id "MSTRG.154743.2"; exon_number "2";
chr5	StringTie	exon	132384147	132384320	1000	+	.	gene_id "MSTRG.154743"; transcript_id "MSTRG.154743.2"; exon_number "3";
chr5	StringTie	exon	132385328	132385499	1000	+	.	gene_id "MSTRG.154743"; transcript_id "MSTRG.154743.2"; exon_number "4";
chr5	StringTie	exon	132387025	132387151	1000	+	.	gene_id "MSTRG.154743"; transcript_id "MSTRG.154743.2"; exon_number "5";
chr5	StringTie	exon	132388921	132389021	1000	+	.	gene_id "MSTRG.154743"; transcript_id "MSTRG.154743.2"; exon_number "6";
chr5	StringTie	exon	132390690	132390904	1000	+	.	gene_id "MSTRG.154743"; transcript_id "MSTRG.154743.2"; exon_number "7";
chr5	StringTie	exon	132392433	132392615	1000	+	.	gene_id "MSTRG.154743"; transcript_id "MSTRG.154743.2"; exon_number "8";
chr5	StringTie	exon	132393676	132393811	1000	+	.	gene_id "MSTRG.154743"; transcript_id "MSTRG.154743.2"; exon_number "9";
chr5	StringTie	exon	132394185	132399648	1000	+	.	gene_id "MSTRG.154743"; transcript_id "MSTRG.154743.2"; exon_number "10";
chr5	StringTie	transcript	132369700	132395614	1000	+	.	gene_id "MSTRG.154743"; transcript_id "MSTRG.154743.20";
chr5	StringTie	exon	132369700	132370365	1000	+	.	gene_id "MSTRG.154743"; transcript_id "MSTRG.154743.20"; exon_number "1";
chr5	StringTie	exon	132370448	132370577	1000	+	.	gene_id "MSTRG.154743"; transcript_id "MSTRG.154743.20"; exon_number "2";
chr5	StringTie	exon	132378378	132378481	1000	+	.	gene_id "MSTRG.154743"; transcript_id "MSTRG.154743.20"; exon_number "3";
chr5	StringTie	exon	132384147	132384320	1000	+	.	gene_id "MSTRG.154743"; transcript_id "MSTRG.154743.20"; exon_number "4";
chr5	StringTie	exon	132385328	132385499	1000	+	.	gene_id "MSTRG.154743"; transcript_id "MSTRG.154743.20"; exon_number "5";
chr5	StringTie	exon	132387025	132387151	1000	+	.	gene_id "MSTRG.154743"; transcript_id "MSTRG.154743.20"; exon_number "6";
chr5	StringTie	exon	132388921	132389021	1000	+	.	gene_id "MSTRG.154743"; transcript_id "MSTRG.154743.20"; exon_number "7";
chr5	StringTie	exon	132390690	132390904	1000	+	.	gene_id "MSTRG.154743"; transcript_id "MSTRG.154743.20"; exon_number "8";
chr5	StringTie	exon	132392433	132392615	1000	+	.	gene_id "MSTRG.154743"; transcript_id "MSTRG.154743.20"; exon_number "9";
chr5	StringTie	exon	132393676	132393811	1000	+	.	gene_id "MSTRG.154743"; transcript_id "MSTRG.154743.20"; exon_number "10";
chr5	StringTie	exon	132394185	132395614	1000	+	.	gene_id "MSTRG.154743"; transcript_id "MSTRG.154743.20"; exon_number "11";
chr5	StringTie	transcript	132369701	132395639	1000	+	.	gene_id "MSTRG.154743"; transcript_id "MSTRG.154743.21";
chr5	StringTie	exon	132369701	132370365	1000	+	.	gene_id "MSTRG.154743"; transcript_id "MSTRG.154743.21"; exon_number "1";
chr5	StringTie	exon	132378164	132378235	1000	+	.	gene_id "MSTRG.154743"; transcript_id "MSTRG.154743.21"; exon_number "2";
chr5	StringTie	exon	132378378	132378481	1000	+	.	gene_id "MSTRG.154743"; transcript_id "MSTRG.154743.21"; exon_number "3";
chr5	StringTie	exon	132384147	132384320	1000	+	.	gene_id "MSTRG.154743"; transcript_id "MSTRG.154743.21"; exon_number "4";
chr5	StringTie	exon	132385328	132385499	1000	+	.	gene_id "MSTRG.154743"; transcript_id "MSTRG.154743.21"; exon_number "5";
chr5	StringTie	exon	132386253	132386546	1000	+	.	gene_id "MSTRG.154743"; transcript_id "MSTRG.154743.21"; exon_number "6";
chr5	StringTie	exon	132387025	132387151	1000	+	.	gene_id "MSTRG.154743"; transcript_id "MSTRG.154743.21"; exon_number "7";
chr5	StringTie	exon	132388921	132389021	1000	+	.	gene_id "MSTRG.154743"; transcript_id "MSTRG.154743.21"; exon_number "8";
chr5	StringTie	exon	132390690	132390904	1000	+	.	gene_id "MSTRG.154743"; transcript_id "MSTRG.154743.21"; exon_number "9";
chr5	StringTie	exon	132392433	132392615	1000	+	.	gene_id "MSTRG.154743"; transcript_id "MSTRG.154743.21"; exon_number "10";
chr5	StringTie	exon	132393676	132393811	1000	+	.	gene_id "MSTRG.154743"; transcript_id "MSTRG.154743.21"; exon_number "11";
chr5	StringTie	exon	132394185	132395639	1000	+	.	gene_id "MSTRG.154743"; transcript_id "MSTRG.154743.21"; exon_number "12";
chr5	StringTie	transcript	132369701	132395648	1000	+	.	gene_id "MSTRG.154743"; transcript_id "MSTRG.154743.22";
chr5	StringTie	exon	132369701	132370365	1000	+	.	gene_id "MSTRG.154743"; transcript_id "MSTRG.154743.22"; exon_number "1";
chr5	StringTie	exon	132370448	132384314	1000	+	.	gene_id "MSTRG.154743"; transcript_id "MSTRG.154743.22"; exon_number "2";
chr5	StringTie	exon	132385328	132385499	1000	+	.	gene_id "MSTRG.154743"; transcript_id "MSTRG.154743.22"; exon_number "3";
chr5	StringTie	exon	132387025	132387151	1000	+	.	gene_id "MSTRG.154743"; transcript_id "MSTRG.154743.22"; exon_number "4";
chr5	StringTie	exon	132388921	132389021	1000	+	.	gene_id "MSTRG.154743"; transcript_id "MSTRG.154743.22"; exon_number "5";
chr5	StringTie	exon	132390690	132390904	1000	+	.	gene_id "MSTRG.154743"; transcript_id "MSTRG.154743.22"; exon_number "6";
chr5	StringTie	exon	132392433	132392615	1000	+	.	gene_id "MSTRG.154743"; transcript_id "MSTRG.154743.22"; exon_number "7";
chr5	StringTie	exon	132393676	132393811	1000	+	.	gene_id "MSTRG.154743"; transcript_id "MSTRG.154743.22"; exon_number "8";
chr5	StringTie	exon	132394185	132395648	1000	+	.	gene_id "MSTRG.154743"; transcript_id "MSTRG.154743.22"; exon_number "9";
chr5	StringTie	transcript	132369702	132395614	1000	+	.	gene_id "MSTRG.154743"; transcript_id "MSTRG.154743.23";
chr5	StringTie	exon	132369702	132370365	1000	+	.	gene_id "MSTRG.154743"; transcript_id "MSTRG.154743.23"; exon_number "1";
chr5	StringTie	exon	132378378	132378481	1000	+	.	gene_id "MSTRG.154743"; transcript_id "MSTRG.154743.23"; exon_number "2";
chr5	StringTie	exon	132384147	132384301	1000	+	.	gene_id "MSTRG.154743"; transcript_id "MSTRG.154743.23"; exon_number "3";
chr5	StringTie	exon	132385328	132385499	1000	+	.	gene_id "MSTRG.154743"; transcript_id "MSTRG.154743.23"; exon_number "4";
chr5	StringTie	exon	132387025	132387151	1000	+	.	gene_id "MSTRG.154743"; transcript_id "MSTRG.154743.23"; exon_number "5";
chr5	StringTie	exon	132388921	132389021	1000	+	.	gene_id "MSTRG.154743"; transcript_id "MSTRG.154743.23"; exon_number "6";
chr5	StringTie	exon	132392433	132392615	1000	+	.	gene_id "MSTRG.154743"; transcript_id "MSTRG.154743.23"; exon_number "7";
chr5	StringTie	exon	132393676	132393811	1000	+	.	gene_id "MSTRG.154743"; transcript_id "MSTRG.154743.23"; exon_number "8";
chr5	StringTie	exon	132394185	132395614	1000	+	.	gene_id "MSTRG.154743"; transcript_id "MSTRG.154743.23"; exon_number "9";
chr5	StringTie	transcript	132369705	132395795	1000	+	.	gene_id "MSTRG.154743"; transcript_id "MSTRG.154743.24";
chr5	StringTie	exon	132369705	132370365	1000	+	.	gene_id "MSTRG.154743"; transcript_id "MSTRG.154743.24"; exon_number "1";
chr5	StringTie	exon	132384147	132384320	1000	+	.	gene_id "MSTRG.154743"; transcript_id "MSTRG.154743.24"; exon_number "2";
chr5	StringTie	exon	132385328	132385499	1000	+	.	gene_id "MSTRG.154743"; transcript_id "MSTRG.154743.24"; exon_number "3";
chr5	StringTie	exon	132387025	132387151	1000	+	.	gene_id "MSTRG.154743"; transcript_id "MSTRG.154743.24"; exon_number "4";
chr5	StringTie	exon	132388921	132389021	1000	+	.	gene_id "MSTRG.154743"; transcript_id "MSTRG.154743.24"; exon_number "5";
chr5	StringTie	exon	132390776	132390904	1000	+	.	gene_id "MSTRG.154743"; transcript_id "MSTRG.154743.24"; exon_number "6";
chr5	StringTie	exon	132392433	132392615	1000	+	.	gene_id "MSTRG.154743"; transcript_id "MSTRG.154743.24"; exon_number "7";
chr5	StringTie	exon	132393676	132393811	1000	+	.	gene_id "MSTRG.154743"; transcript_id "MSTRG.154743.24"; exon_number "8";
chr5	StringTie	exon	132394185	132395795	1000	+	.	gene_id "MSTRG.154743"; transcript_id "MSTRG.154743.24"; exon_number "9";
chr5	StringTie	transcript	132369706	132395618	1000	+	.	gene_id "MSTRG.154743"; transcript_id "MSTRG.154743.25";
chr5	StringTie	exon	132369706	132370365	1000	+	.	gene_id "MSTRG.154743"; transcript_id "MSTRG.154743.25"; exon_number "1";
chr5	StringTie	exon	132384147	132384320	1000	+	.	gene_id "MSTRG.154743"; transcript_id "MSTRG.154743.25"; exon_number "2";
chr5	StringTie	exon	132385328	132385499	1000	+	.	gene_id "MSTRG.154743"; transcript_id "MSTRG.154743.25"; exon_number "3";
chr5	StringTie	exon	132387025	132387151	1000	+	.	gene_id "MSTRG.154743"; transcript_id "MSTRG.154743.25"; exon_number "4";
chr5	StringTie	exon	132388921	132389021	1000	+	.	gene_id "MSTRG.154743"; transcript_id "MSTRG.154743.25"; exon_number "5";
chr5	StringTie	exon	132390690	132390904	1000	+	.	gene_id "MSTRG.154743"; transcript_id "MSTRG.154743.25"; exon_number "6";
chr5	StringTie	exon	132391249	132391374	1000	+	.	gene_id "MSTRG.154743"; transcript_id "MSTRG.154743.25"; exon_number "7";
chr5	StringTie	exon	132392433	132392615	1000	+	.	gene_id "MSTRG.154743"; transcript_id "MSTRG.154743.25"; exon_number "8";
chr5	StringTie	exon	132393676	132393811	1000	+	.	gene_id "MSTRG.154743"; transcript_id "MSTRG.154743.25"; exon_number "9";
chr5	StringTie	exon	132394185	132395618	1000	+	.	gene_id "MSTRG.154743"; transcript_id "MSTRG.154743.25"; exon_number "10";
chr5	StringTie	transcript	132369708	132395697	1000	+	.	gene_id "MSTRG.154743"; transcript_id "MSTRG.154743.26";
chr5	StringTie	exon	132369708	132370365	1000	+	.	gene_id "MSTRG.154743"; transcript_id "MSTRG.154743.26"; exon_number "1";
chr5	StringTie	exon	132378164	132378235	1000	+	.	gene_id "MSTRG.154743"; transcript_id "MSTRG.154743.26"; exon_number "2";
chr5	StringTie	exon	132378378	132378481	1000	+	.	gene_id "MSTRG.154743"; transcript_id "MSTRG.154743.26"; exon_number "3";
chr5	StringTie	exon	132384147	132384320	1000	+	.	gene_id "MSTRG.154743"; transcript_id "MSTRG.154743.26"; exon_number "4";
chr5	StringTie	exon	132385328	132385499	1000	+	.	gene_id "MSTRG.154743"; transcript_id "MSTRG.154743.26"; exon_number "5";
chr5	StringTie	exon	132387025	132387151	1000	+	.	gene_id "MSTRG.154743"; transcript_id "MSTRG.154743.26"; exon_number "6";
chr5	StringTie	exon	132388921	132389021	1000	+	.	gene_id "MSTRG.154743"; transcript_id "MSTRG.154743.26"; exon_number "7";
chr5	StringTie	exon	132390690	132390904	1000	+	.	gene_id "MSTRG.154743"; transcript_id "MSTRG.154743.26"; exon_number "8";
chr5	StringTie	exon	132392433	132392615	1000	+	.	gene_id "MSTRG.154743"; transcript_id "MSTRG.154743.26"; exon_number "9";
chr5	StringTie	exon	132393676	132393811	1000	+	.	gene_id "MSTRG.154743"; transcript_id "MSTRG.154743.26"; exon_number "10";
chr5	StringTie	exon	132394185	132395697	1000	+	.	gene_id "MSTRG.154743"; transcript_id "MSTRG.154743.26"; exon_number "11";
chr5	StringTie	transcript	132369708	132395615	1000	+	.	gene_id "MSTRG.154743"; transcript_id "MSTRG.154743.27";
chr5	StringTie	exon	132369708	132370365	1000	+	.	gene_id "MSTRG.154743"; transcript_id "MSTRG.154743.27"; exon_number "1";
chr5	StringTie	exon	132378378	132378481	1000	+	.	gene_id "MSTRG.154743"; transcript_id "MSTRG.154743.27"; exon_number "2";
chr5	StringTie	exon	132384147	132384320	1000	+	.	gene_id "MSTRG.154743"; transcript_id "MSTRG.154743.27"; exon_number "3";
chr5	StringTie	exon	132385328	132385499	1000	+	.	gene_id "MSTRG.154743"; transcript_id "MSTRG.154743.27"; exon_number "4";
chr5	StringTie	exon	132386253	132386370	1000	+	.	gene_id "MSTRG.154743"; transcript_id "MSTRG.154743.27"; exon_number "5";
chr5	StringTie	exon	132387025	132387151	1000	+	.	gene_id "MSTRG.154743"; transcript_id "MSTRG.154743.27"; exon_number "6";
chr5	StringTie	exon	132388921	132389021	1000	+	.	gene_id "MSTRG.154743"; transcript_id "MSTRG.154743.27"; exon_number "7";
chr5	StringTie	exon	132390690	132390904	1000	+	.	gene_id "MSTRG.154743"; transcript_id "MSTRG.154743.27"; exon_number "8";
chr5	StringTie	exon	132392433	132392615	1000	+	.	gene_id "MSTRG.154743"; transcript_id "MSTRG.154743.27"; exon_number "9";
chr5	StringTie	exon	132393676	132393811	1000	+	.	gene_id "MSTRG.154743"; transcript_id "MSTRG.154743.27"; exon_number "10";
chr5	StringTie	exon	132394185	132395615	1000	+	.	gene_id "MSTRG.154743"; transcript_id "MSTRG.154743.27"; exon_number "11";
chr5	StringTie	transcript	132369708	132395619	1000	+	.	gene_id "MSTRG.154743"; transcript_id "MSTRG.154743.28";
chr5	StringTie	exon	132369708	132370365	1000	+	.	gene_id "MSTRG.154743"; transcript_id "MSTRG.154743.28"; exon_number "1";
chr5	StringTie	exon	132378378	132378481	1000	+	.	gene_id "MSTRG.154743"; transcript_id "MSTRG.154743.28"; exon_number "2";
chr5	StringTie	exon	132384147	132384320	1000	+	.	gene_id "MSTRG.154743"; transcript_id "MSTRG.154743.28"; exon_number "3";
chr5	StringTie	exon	132385328	132385499	1000	+	.	gene_id "MSTRG.154743"; transcript_id "MSTRG.154743.28"; exon_number "4";
chr5	StringTie	exon	132387025	132387151	1000	+	.	gene_id "MSTRG.154743"; transcript_id "MSTRG.154743.28"; exon_number "5";
chr5	StringTie	exon	132388921	132389021	1000	+	.	gene_id "MSTRG.154743"; transcript_id "MSTRG.154743.28"; exon_number "6";
chr5	StringTie	exon	132390325	132390382	1000	+	.	gene_id "MSTRG.154743"; transcript_id "MSTRG.154743.28"; exon_number "7";
chr5	StringTie	exon	132390690	132390904	1000	+	.	gene_id "MSTRG.154743"; transcript_id "MSTRG.154743.28"; exon_number "8";
chr5	StringTie	exon	132392433	132392615	1000	+	.	gene_id "MSTRG.154743"; transcript_id "MSTRG.154743.28"; exon_number "9";
chr5	StringTie	exon	132393676	132393811	1000	+	.	gene_id "MSTRG.154743"; transcript_id "MSTRG.154743.28"; exon_number "10";
chr5	StringTie	exon	132394185	132395619	1000	+	.	gene_id "MSTRG.154743"; transcript_id "MSTRG.154743.28"; exon_number "11";
chr5	StringTie	transcript	132369709	132395618	1000	+	.	gene_id "MSTRG.154743"; transcript_id "MSTRG.154743.29";
chr5	StringTie	exon	132369709	132370365	1000	+	.	gene_id "MSTRG.154743"; transcript_id "MSTRG.154743.29"; exon_number "1";
chr5	StringTie	exon	132384147	132384320	1000	+	.	gene_id "MSTRG.154743"; transcript_id "MSTRG.154743.29"; exon_number "2";
chr5	StringTie	exon	132385328	132385499	1000	+	.	gene_id "MSTRG.154743"; transcript_id "MSTRG.154743.29"; exon_number "3";
chr5	StringTie	exon	132387025	132387151	1000	+	.	gene_id "MSTRG.154743"; transcript_id "MSTRG.154743.29"; exon_number "4";
chr5	StringTie	exon	132388921	132389021	1000	+	.	gene_id "MSTRG.154743"; transcript_id "MSTRG.154743.29"; exon_number "5";
chr5	StringTie	exon	132390690	132391374	1000	+	.	gene_id "MSTRG.154743"; transcript_id "MSTRG.154743.29"; exon_number "6";
chr5	StringTie	exon	132392433	132392615	1000	+	.	gene_id "MSTRG.154743"; transcript_id "MSTRG.154743.29"; exon_number "7";
chr5	StringTie	exon	132393676	132393811	1000	+	.	gene_id "MSTRG.154743"; transcript_id "MSTRG.154743.29"; exon_number "8";
chr5	StringTie	exon	132394185	132395618	1000	+	.	gene_id "MSTRG.154743"; transcript_id "MSTRG.154743.29"; exon_number "9";
chr5	StringTie	transcript	132369247	132395701	1000	+	.	gene_id "MSTRG.154743"; transcript_id "MSTRG.154743.3";
chr5	StringTie	exon	132369247	132370365	1000	+	.	gene_id "MSTRG.154743"; transcript_id "MSTRG.154743.3"; exon_number "1";
chr5	StringTie	exon	132378164	132378235	1000	+	.	gene_id "MSTRG.154743"; transcript_id "MSTRG.154743.3"; exon_number "2";
chr5	StringTie	exon	132378378	132378481	1000	+	.	gene_id "MSTRG.154743"; transcript_id "MSTRG.154743.3"; exon_number "3";
chr5	StringTie	exon	132384147	132384320	1000	+	.	gene_id "MSTRG.154743"; transcript_id "MSTRG.154743.3"; exon_number "4";
chr5	StringTie	exon	132385328	132385499	1000	+	.	gene_id "MSTRG.154743"; transcript_id "MSTRG.154743.3"; exon_number "5";
chr5	StringTie	exon	132387025	132387151	1000	+	.	gene_id "MSTRG.154743"; transcript_id "MSTRG.154743.3"; exon_number "6";
chr5	StringTie	exon	132388921	132389021	1000	+	.	gene_id "MSTRG.154743"; transcript_id "MSTRG.154743.3"; exon_number "7";
chr5	StringTie	exon	132390690	132390904	1000	+	.	gene_id "MSTRG.154743"; transcript_id "MSTRG.154743.3"; exon_number "8";
chr5	StringTie	exon	132392433	132392615	1000	+	.	gene_id "MSTRG.154743"; transcript_id "MSTRG.154743.3"; exon_number "9";
chr5	StringTie	exon	132393676	132393811	1000	+	.	gene_id "MSTRG.154743"; transcript_id "MSTRG.154743.3"; exon_number "10";
chr5	StringTie	exon	132394185	132395333	1000	+	.	gene_id "MSTRG.154743"; transcript_id "MSTRG.154743.3"; exon_number "11";
chr5	StringTie	exon	132395365	132395701	1000	+	.	gene_id "MSTRG.154743"; transcript_id "MSTRG.154743.3"; exon_number "12";
chr5	StringTie	transcript	132369709	132395618	1000	+	.	gene_id "MSTRG.154743"; transcript_id "MSTRG.154743.30";
chr5	StringTie	exon	132369709	132370365	1000	+	.	gene_id "MSTRG.154743"; transcript_id "MSTRG.154743.30"; exon_number "1";
chr5	StringTie	exon	132384147	132384314	1000	+	.	gene_id "MSTRG.154743"; transcript_id "MSTRG.154743.30"; exon_number "2";
chr5	StringTie	exon	132385328	132385499	1000	+	.	gene_id "MSTRG.154743"; transcript_id "MSTRG.154743.30"; exon_number "3";
chr5	StringTie	exon	132386253	132386546	1000	+	.	gene_id "MSTRG.154743"; transcript_id "MSTRG.154743.30"; exon_number "4";
chr5	StringTie	exon	132387025	132387151	1000	+	.	gene_id "MSTRG.154743"; transcript_id "MSTRG.154743.30"; exon_number "5";
chr5	StringTie	exon	132388921	132389021	1000	+	.	gene_id "MSTRG.154743"; transcript_id "MSTRG.154743.30"; exon_number "6";
chr5	StringTie	exon	132390690	132390904	1000	+	.	gene_id "MSTRG.154743"; transcript_id "MSTRG.154743.30"; exon_number "7";
chr5	StringTie	exon	132392433	132392615	1000	+	.	gene_id "MSTRG.154743"; transcript_id "MSTRG.154743.30"; exon_number "8";
chr5	StringTie	exon	132393676	132393811	1000	+	.	gene_id "MSTRG.154743"; transcript_id "MSTRG.154743.30"; exon_number "9";
chr5	StringTie	exon	132394185	132395618	1000	+	.	gene_id "MSTRG.154743"; transcript_id "MSTRG.154743.30"; exon_number "10";
chr5	StringTie	transcript	132369713	132395699	1000	+	.	gene_id "MSTRG.154743"; transcript_id "MSTRG.154743.31";
chr5	StringTie	exon	132369713	132370365	1000	+	.	gene_id "MSTRG.154743"; transcript_id "MSTRG.154743.31"; exon_number "1";
chr5	StringTie	exon	132378378	132378481	1000	+	.	gene_id "MSTRG.154743"; transcript_id "MSTRG.154743.31"; exon_number "2";
chr5	StringTie	exon	132384147	132387866	1000	+	.	gene_id "MSTRG.154743"; transcript_id "MSTRG.154743.31"; exon_number "3";
chr5	StringTie	exon	132388921	132389021	1000	+	.	gene_id "MSTRG.154743"; transcript_id "MSTRG.154743.31"; exon_number "4";
chr5	StringTie	exon	132390690	132390904	1000	+	.	gene_id "MSTRG.154743"; transcript_id "MSTRG.154743.31"; exon_number "5";
chr5	StringTie	exon	132392433	132392615	1000	+	.	gene_id "MSTRG.154743"; transcript_id "MSTRG.154743.31"; exon_number "6";
chr5	StringTie	exon	132393676	132393811	1000	+	.	gene_id "MSTRG.154743"; transcript_id "MSTRG.154743.31"; exon_number "7";
chr5	StringTie	exon	132394185	132395699	1000	+	.	gene_id "MSTRG.154743"; transcript_id "MSTRG.154743.31"; exon_number "8";
chr5	StringTie	transcript	132369721	132395617	1000	+	.	gene_id "MSTRG.154743"; transcript_id "MSTRG.154743.32";
chr5	StringTie	exon	132369721	132370365	1000	+	.	gene_id "MSTRG.154743"; transcript_id "MSTRG.154743.32"; exon_number "1";
chr5	StringTie	exon	132378106	132378235	1000	+	.	gene_id "MSTRG.154743"; transcript_id "MSTRG.154743.32"; exon_number "2";
chr5	StringTie	exon	132378378	132378481	1000	+	.	gene_id "MSTRG.154743"; transcript_id "MSTRG.154743.32"; exon_number "3";
chr5	StringTie	exon	132384147	132384320	1000	+	.	gene_id "MSTRG.154743"; transcript_id "MSTRG.154743.32"; exon_number "4";
chr5	StringTie	exon	132385328	132385499	1000	+	.	gene_id "MSTRG.154743"; transcript_id "MSTRG.154743.32"; exon_number "5";
chr5	StringTie	exon	132387025	132387151	1000	+	.	gene_id "MSTRG.154743"; transcript_id "MSTRG.154743.32"; exon_number "6";
chr5	StringTie	exon	132388921	132389021	1000	+	.	gene_id "MSTRG.154743"; transcript_id "MSTRG.154743.32"; exon_number "7";
chr5	StringTie	exon	132390690	132390904	1000	+	.	gene_id "MSTRG.154743"; transcript_id "MSTRG.154743.32"; exon_number "8";
chr5	StringTie	exon	132392433	132392615	1000	+	.	gene_id "MSTRG.154743"; transcript_id "MSTRG.154743.32"; exon_number "9";
chr5	StringTie	exon	132393676	132393811	1000	+	.	gene_id "MSTRG.154743"; transcript_id "MSTRG.154743.32"; exon_number "10";
chr5	StringTie	exon	132394185	132395617	1000	+	.	gene_id "MSTRG.154743"; transcript_id "MSTRG.154743.32"; exon_number "11";
chr5	StringTie	transcript	132369721	132395614	1000	+	.	gene_id "MSTRG.154743"; transcript_id "MSTRG.154743.33";
chr5	StringTie	exon	132369721	132370365	1000	+	.	gene_id "MSTRG.154743"; transcript_id "MSTRG.154743.33"; exon_number "1";
chr5	StringTie	exon	132378378	132378481	1000	+	.	gene_id "MSTRG.154743"; transcript_id "MSTRG.154743.33"; exon_number "2";
chr5	StringTie	exon	132384147	132384301	1000	+	.	gene_id "MSTRG.154743"; transcript_id "MSTRG.154743.33"; exon_number "3";
chr5	StringTie	exon	132385328	132385499	1000	+	.	gene_id "MSTRG.154743"; transcript_id "MSTRG.154743.33"; exon_number "4";
chr5	StringTie	exon	132387025	132387151	1000	+	.	gene_id "MSTRG.154743"; transcript_id "MSTRG.154743.33"; exon_number "5";
chr5	StringTie	exon	132388921	132389021	1000	+	.	gene_id "MSTRG.154743"; transcript_id "MSTRG.154743.33"; exon_number "6";
chr5	StringTie	exon	132390690	132390904	1000	+	.	gene_id "MSTRG.154743"; transcript_id "MSTRG.154743.33"; exon_number "7";
chr5	StringTie	exon	132392433	132392615	1000	+	.	gene_id "MSTRG.154743"; transcript_id "MSTRG.154743.33"; exon_number "8";
chr5	StringTie	exon	132394185	132395614	1000	+	.	gene_id "MSTRG.154743"; transcript_id "MSTRG.154743.33"; exon_number "9";
chr5	StringTie	transcript	132369721	132395680	1000	+	.	gene_id "MSTRG.154743"; transcript_id "MSTRG.154743.34";
chr5	StringTie	exon	132369721	132370365	1000	+	.	gene_id "MSTRG.154743"; transcript_id "MSTRG.154743.34"; exon_number "1";
chr5	StringTie	exon	132378378	132378481	1000	+	.	gene_id "MSTRG.154743"; transcript_id "MSTRG.154743.34"; exon_number "2";
chr5	StringTie	exon	132384147	132384301	1000	+	.	gene_id "MSTRG.154743"; transcript_id "MSTRG.154743.34"; exon_number "3";
chr5	StringTie	exon	132386253	132387151	1000	+	.	gene_id "MSTRG.154743"; transcript_id "MSTRG.154743.34"; exon_number "4";
chr5	StringTie	exon	132388921	132389021	1000	+	.	gene_id "MSTRG.154743"; transcript_id "MSTRG.154743.34"; exon_number "5";
chr5	StringTie	exon	132390690	132390904	1000	+	.	gene_id "MSTRG.154743"; transcript_id "MSTRG.154743.34"; exon_number "6";
chr5	StringTie	exon	132392433	132392615	1000	+	.	gene_id "MSTRG.154743"; transcript_id "MSTRG.154743.34"; exon_number "7";
chr5	StringTie	exon	132393676	132393811	1000	+	.	gene_id "MSTRG.154743"; transcript_id "MSTRG.154743.34"; exon_number "8";
chr5	StringTie	exon	132394185	132395680	1000	+	.	gene_id "MSTRG.154743"; transcript_id "MSTRG.154743.34"; exon_number "9";
chr5	StringTie	transcript	132369722	132395618	1000	+	.	gene_id "MSTRG.154743"; transcript_id "MSTRG.154743.35";
chr5	StringTie	exon	132369722	132370365	1000	+	.	gene_id "MSTRG.154743"; transcript_id "MSTRG.154743.35"; exon_number "1";
chr5	StringTie	exon	132378378	132378481	1000	+	.	gene_id "MSTRG.154743"; transcript_id "MSTRG.154743.35"; exon_number "2";
chr5	StringTie	exon	132384147	132384320	1000	+	.	gene_id "MSTRG.154743"; transcript_id "MSTRG.154743.35"; exon_number "3";
chr5	StringTie	exon	132385328	132385499	1000	+	.	gene_id "MSTRG.154743"; transcript_id "MSTRG.154743.35"; exon_number "4";
chr5	StringTie	exon	132387025	132387151	1000	+	.	gene_id "MSTRG.154743"; transcript_id "MSTRG.154743.35"; exon_number "5";
chr5	StringTie	exon	132388921	132389021	1000	+	.	gene_id "MSTRG.154743"; transcript_id "MSTRG.154743.35"; exon_number "6";
chr5	StringTie	exon	132390325	132390904	1000	+	.	gene_id "MSTRG.154743"; transcript_id "MSTRG.154743.35"; exon_number "7";
chr5	StringTie	exon	132392433	132392615	1000	+	.	gene_id "MSTRG.154743"; transcript_id "MSTRG.154743.35"; exon_number "8";
chr5	StringTie	exon	132393676	132393811	1000	+	.	gene_id "MSTRG.154743"; transcript_id "MSTRG.154743.35"; exon_number "9";
chr5	StringTie	exon	132394185	132395618	1000	+	.	gene_id "MSTRG.154743"; transcript_id "MSTRG.154743.35"; exon_number "10";
chr5	StringTie	transcript	132369722	132395618	1000	+	.	gene_id "MSTRG.154743"; transcript_id "MSTRG.154743.36";
chr5	StringTie	exon	132369722	132370365	1000	+	.	gene_id "MSTRG.154743"; transcript_id "MSTRG.154743.36"; exon_number "1";
chr5	StringTie	exon	132378164	132378235	1000	+	.	gene_id "MSTRG.154743"; transcript_id "MSTRG.154743.36"; exon_number "2";
chr5	StringTie	exon	132378378	132378481	1000	+	.	gene_id "MSTRG.154743"; transcript_id "MSTRG.154743.36"; exon_number "3";
chr5	StringTie	exon	132384147	132385499	1000	+	.	gene_id "MSTRG.154743"; transcript_id "MSTRG.154743.36"; exon_number "4";
chr5	StringTie	exon	132387025	132387866	1000	+	.	gene_id "MSTRG.154743"; transcript_id "MSTRG.154743.36"; exon_number "5";
chr5	StringTie	exon	132388921	132389021	1000	+	.	gene_id "MSTRG.154743"; transcript_id "MSTRG.154743.36"; exon_number "6";
chr5	StringTie	exon	132390690	132390904	1000	+	.	gene_id "MSTRG.154743"; transcript_id "MSTRG.154743.36"; exon_number "7";
chr5	StringTie	exon	132392433	132392615	1000	+	.	gene_id "MSTRG.154743"; transcript_id "MSTRG.154743.36"; exon_number "8";
chr5	StringTie	exon	132393676	132393811	1000	+	.	gene_id "MSTRG.154743"; transcript_id "MSTRG.154743.36"; exon_number "9";
chr5	StringTie	exon	132394185	132395618	1000	+	.	gene_id "MSTRG.154743"; transcript_id "MSTRG.154743.36"; exon_number "10";
chr5	StringTie	transcript	132369723	132395614	1000	+	.	gene_id "MSTRG.154743"; transcript_id "MSTRG.154743.37";
chr5	StringTie	exon	132369723	132370365	1000	+	.	gene_id "MSTRG.154743"; transcript_id "MSTRG.154743.37"; exon_number "1";
chr5	StringTie	exon	132384147	132384314	1000	+	.	gene_id "MSTRG.154743"; transcript_id "MSTRG.154743.37"; exon_number "2";
chr5	StringTie	exon	132385328	132385499	1000	+	.	gene_id "MSTRG.154743"; transcript_id "MSTRG.154743.37"; exon_number "3";
chr5	StringTie	exon	132387025	132387151	1000	+	.	gene_id "MSTRG.154743"; transcript_id "MSTRG.154743.37"; exon_number "4";
chr5	StringTie	exon	132388921	132389021	1000	+	.	gene_id "MSTRG.154743"; transcript_id "MSTRG.154743.37"; exon_number "5";
chr5	StringTie	exon	132390776	132390904	1000	+	.	gene_id "MSTRG.154743"; transcript_id "MSTRG.154743.37"; exon_number "6";
chr5	StringTie	exon	132392433	132392615	1000	+	.	gene_id "MSTRG.154743"; transcript_id "MSTRG.154743.37"; exon_number "7";
chr5	StringTie	exon	132393676	132393811	1000	+	.	gene_id "MSTRG.154743"; transcript_id "MSTRG.154743.37"; exon_number "8";
chr5	StringTie	exon	132394185	132395614	1000	+	.	gene_id "MSTRG.154743"; transcript_id "MSTRG.154743.37"; exon_number "9";
chr5	StringTie	transcript	132369723	132395595	1000	+	.	gene_id "MSTRG.154743"; transcript_id "MSTRG.154743.38";
chr5	StringTie	exon	132369723	132370365	1000	+	.	gene_id "MSTRG.154743"; transcript_id "MSTRG.154743.38"; exon_number "1";
chr5	StringTie	exon	132384147	132384314	1000	+	.	gene_id "MSTRG.154743"; transcript_id "MSTRG.154743.38"; exon_number "2";
chr5	StringTie	exon	132385328	132385499	1000	+	.	gene_id "MSTRG.154743"; transcript_id "MSTRG.154743.38"; exon_number "3";
chr5	StringTie	exon	132387025	132387151	1000	+	.	gene_id "MSTRG.154743"; transcript_id "MSTRG.154743.38"; exon_number "4";
chr5	StringTie	exon	132388921	132389021	1000	+	.	gene_id "MSTRG.154743"; transcript_id "MSTRG.154743.38"; exon_number "5";
chr5	StringTie	exon	132390690	132390904	1000	+	.	gene_id "MSTRG.154743"; transcript_id "MSTRG.154743.38"; exon_number "6";
chr5	StringTie	exon	132392433	132392615	1000	+	.	gene_id "MSTRG.154743"; transcript_id "MSTRG.154743.38"; exon_number "7";
chr5	StringTie	exon	132393676	132393811	1000	+	.	gene_id "MSTRG.154743"; transcript_id "MSTRG.154743.38"; exon_number "8";
chr5	StringTie	exon	132394185	132395595	1000	+	.	gene_id "MSTRG.154743"; transcript_id "MSTRG.154743.38"; exon_number "9";
chr5	StringTie	transcript	132369724	132395618	1000	+	.	gene_id "MSTRG.154743"; transcript_id "MSTRG.154743.39";
chr5	StringTie	exon	132369724	132370365	1000	+	.	gene_id "MSTRG.154743"; transcript_id "MSTRG.154743.39"; exon_number "1";
chr5	StringTie	exon	132378378	132378481	1000	+	.	gene_id "MSTRG.154743"; transcript_id "MSTRG.154743.39"; exon_number "2";
chr5	StringTie	exon	132384147	132384301	1000	+	.	gene_id "MSTRG.154743"; transcript_id "MSTRG.154743.39"; exon_number "3";
chr5	StringTie	exon	132385328	132385499	1000	+	.	gene_id "MSTRG.154743"; transcript_id "MSTRG.154743.39"; exon_number "4";
chr5	StringTie	exon	132387025	132387151	1000	+	.	gene_id "MSTRG.154743"; transcript_id "MSTRG.154743.39"; exon_number "5";
chr5	StringTie	exon	132388921	132389021	1000	+	.	gene_id "MSTRG.154743"; transcript_id "MSTRG.154743.39"; exon_number "6";
chr5	StringTie	exon	132390776	132390904	1000	+	.	gene_id "MSTRG.154743"; transcript_id "MSTRG.154743.39"; exon_number "7";
chr5	StringTie	exon	132392433	132392615	1000	+	.	gene_id "MSTRG.154743"; transcript_id "MSTRG.154743.39"; exon_number "8";
chr5	StringTie	exon	132393676	132393811	1000	+	.	gene_id "MSTRG.154743"; transcript_id "MSTRG.154743.39"; exon_number "9";
chr5	StringTie	exon	132394185	132395618	1000	+	.	gene_id "MSTRG.154743"; transcript_id "MSTRG.154743.39"; exon_number "10";
chr5	StringTie	transcript	132369269	132395642	1000	+	.	gene_id "MSTRG.154743"; transcript_id "MSTRG.154743.4";
chr5	StringTie	exon	132369269	132370365	1000	+	.	gene_id "MSTRG.154743"; transcript_id "MSTRG.154743.4"; exon_number "1";
chr5	StringTie	exon	132378378	132378481	1000	+	.	gene_id "MSTRG.154743"; transcript_id "MSTRG.154743.4"; exon_number "2";
chr5	StringTie	exon	132384147	132384301	1000	+	.	gene_id "MSTRG.154743"; transcript_id "MSTRG.154743.4"; exon_number "3";
chr5	StringTie	exon	132385376	132385499	1000	+	.	gene_id "MSTRG.154743"; transcript_id "MSTRG.154743.4"; exon_number "4";
chr5	StringTie	exon	132387025	132387151	1000	+	.	gene_id "MSTRG.154743"; transcript_id "MSTRG.154743.4"; exon_number "5";
chr5	StringTie	exon	132388921	132389021	1000	+	.	gene_id "MSTRG.154743"; transcript_id "MSTRG.154743.4"; exon_number "6";
chr5	StringTie	exon	132390690	132390904	1000	+	.	gene_id "MSTRG.154743"; transcript_id "MSTRG.154743.4"; exon_number "7";
chr5	StringTie	exon	132392433	132392615	1000	+	.	gene_id "MSTRG.154743"; transcript_id "MSTRG.154743.4"; exon_number "8";
chr5	StringTie	exon	132393676	132393811	1000	+	.	gene_id "MSTRG.154743"; transcript_id "MSTRG.154743.4"; exon_number "9";
chr5	StringTie	exon	132394185	132395642	1000	+	.	gene_id "MSTRG.154743"; transcript_id "MSTRG.154743.4"; exon_number "10";
chr5	StringTie	transcript	132369725	132395614	1000	+	.	gene_id "MSTRG.154743"; transcript_id "MSTRG.154743.40";
chr5	StringTie	exon	132369725	132370580	1000	+	.	gene_id "MSTRG.154743"; transcript_id "MSTRG.154743.40"; exon_number "1";
chr5	StringTie	exon	132378378	132378481	1000	+	.	gene_id "MSTRG.154743"; transcript_id "MSTRG.154743.40"; exon_number "2";
chr5	StringTie	exon	132384147	132384320	1000	+	.	gene_id "MSTRG.154743"; transcript_id "MSTRG.154743.40"; exon_number "3";
chr5	StringTie	exon	132385328	132385499	1000	+	.	gene_id "MSTRG.154743"; transcript_id "MSTRG.154743.40"; exon_number "4";
chr5	StringTie	exon	132387025	132387151	1000	+	.	gene_id "MSTRG.154743"; transcript_id "MSTRG.154743.40"; exon_number "5";
chr5	StringTie	exon	132388921	132389021	1000	+	.	gene_id "MSTRG.154743"; transcript_id "MSTRG.154743.40"; exon_number "6";
chr5	StringTie	exon	132392433	132392615	1000	+	.	gene_id "MSTRG.154743"; transcript_id "MSTRG.154743.40"; exon_number "7";
chr5	StringTie	exon	132393676	132393811	1000	+	.	gene_id "MSTRG.154743"; transcript_id "MSTRG.154743.40"; exon_number "8";
chr5	StringTie	exon	132394185	132395614	1000	+	.	gene_id "MSTRG.154743"; transcript_id "MSTRG.154743.40"; exon_number "9";
chr5	StringTie	transcript	132369725	132395616	1000	+	.	gene_id "MSTRG.154743"; transcript_id "MSTRG.154743.41";
chr5	StringTie	exon	132369725	132370365	1000	+	.	gene_id "MSTRG.154743"; transcript_id "MSTRG.154743.41"; exon_number "1";
chr5	StringTie	exon	132378378	132378481	1000	+	.	gene_id "MSTRG.154743"; transcript_id "MSTRG.154743.41"; exon_number "2";
chr5	StringTie	exon	132384147	132384314	1000	+	.	gene_id "MSTRG.154743"; transcript_id "MSTRG.154743.41"; exon_number "3";
chr5	StringTie	exon	132385328	132385499	1000	+	.	gene_id "MSTRG.154743"; transcript_id "MSTRG.154743.41"; exon_number "4";
chr5	StringTie	exon	132387025	132387151	1000	+	.	gene_id "MSTRG.154743"; transcript_id "MSTRG.154743.41"; exon_number "5";
chr5	StringTie	exon	132388921	132389021	1000	+	.	gene_id "MSTRG.154743"; transcript_id "MSTRG.154743.41"; exon_number "6";
chr5	StringTie	exon	132390325	132390382	1000	+	.	gene_id "MSTRG.154743"; transcript_id "MSTRG.154743.41"; exon_number "7";
chr5	StringTie	exon	132390690	132390904	1000	+	.	gene_id "MSTRG.154743"; transcript_id "MSTRG.154743.41"; exon_number "8";
chr5	StringTie	exon	132392433	132392615	1000	+	.	gene_id "MSTRG.154743"; transcript_id "MSTRG.154743.41"; exon_number "9";
chr5	StringTie	exon	132393676	132393811	1000	+	.	gene_id "MSTRG.154743"; transcript_id "MSTRG.154743.41"; exon_number "10";
chr5	StringTie	exon	132394185	132395616	1000	+	.	gene_id "MSTRG.154743"; transcript_id "MSTRG.154743.41"; exon_number "11";
chr5	StringTie	transcript	132369730	132395615	1000	+	.	gene_id "MSTRG.154743"; transcript_id "MSTRG.154743.42";
chr5	StringTie	exon	132369730	132370365	1000	+	.	gene_id "MSTRG.154743"; transcript_id "MSTRG.154743.42"; exon_number "1";
chr5	StringTie	exon	132378378	132378481	1000	+	.	gene_id "MSTRG.154743"; transcript_id "MSTRG.154743.42"; exon_number "2";
chr5	StringTie	exon	132384147	132384320	1000	+	.	gene_id "MSTRG.154743"; transcript_id "MSTRG.154743.42"; exon_number "3";
chr5	StringTie	exon	132387025	132387151	1000	+	.	gene_id "MSTRG.154743"; transcript_id "MSTRG.154743.42"; exon_number "4";
chr5	StringTie	exon	132388921	132389021	1000	+	.	gene_id "MSTRG.154743"; transcript_id "MSTRG.154743.42"; exon_number "5";
chr5	StringTie	exon	132390690	132390904	1000	+	.	gene_id "MSTRG.154743"; transcript_id "MSTRG.154743.42"; exon_number "6";
chr5	StringTie	exon	132392433	132392615	1000	+	.	gene_id "MSTRG.154743"; transcript_id "MSTRG.154743.42"; exon_number "7";
chr5	StringTie	exon	132393676	132393811	1000	+	.	gene_id "MSTRG.154743"; transcript_id "MSTRG.154743.42"; exon_number "8";
chr5	StringTie	exon	132394185	132395615	1000	+	.	gene_id "MSTRG.154743"; transcript_id "MSTRG.154743.42"; exon_number "9";
chr5	StringTie	transcript	132369731	132395617	1000	+	.	gene_id "MSTRG.154743"; transcript_id "MSTRG.154743.43";
chr5	StringTie	exon	132369731	132370365	1000	+	.	gene_id "MSTRG.154743"; transcript_id "MSTRG.154743.43"; exon_number "1";
chr5	StringTie	exon	132378164	132378235	1000	+	.	gene_id "MSTRG.154743"; transcript_id "MSTRG.154743.43"; exon_number "2";
chr5	StringTie	exon	132378378	132378481	1000	+	.	gene_id "MSTRG.154743"; transcript_id "MSTRG.154743.43"; exon_number "3";
chr5	StringTie	exon	132384147	132384320	1000	+	.	gene_id "MSTRG.154743"; transcript_id "MSTRG.154743.43"; exon_number "4";
chr5	StringTie	exon	132385328	132385499	1000	+	.	gene_id "MSTRG.154743"; transcript_id "MSTRG.154743.43"; exon_number "5";
chr5	StringTie	exon	132387025	132387151	1000	+	.	gene_id "MSTRG.154743"; transcript_id "MSTRG.154743.43"; exon_number "6";
chr5	StringTie	exon	132388921	132389021	1000	+	.	gene_id "MSTRG.154743"; transcript_id "MSTRG.154743.43"; exon_number "7";
chr5	StringTie	exon	132390325	132390904	1000	+	.	gene_id "MSTRG.154743"; transcript_id "MSTRG.154743.43"; exon_number "8";
chr5	StringTie	exon	132392433	132392615	1000	+	.	gene_id "MSTRG.154743"; transcript_id "MSTRG.154743.43"; exon_number "9";
chr5	StringTie	exon	132393676	132393811	1000	+	.	gene_id "MSTRG.154743"; transcript_id "MSTRG.154743.43"; exon_number "10";
chr5	StringTie	exon	132394185	132395617	1000	+	.	gene_id "MSTRG.154743"; transcript_id "MSTRG.154743.43"; exon_number "11";
chr5	StringTie	transcript	132369734	132395681	1000	+	.	gene_id "MSTRG.154743"; transcript_id "MSTRG.154743.44";
chr5	StringTie	exon	132369734	132370365	1000	+	.	gene_id "MSTRG.154743"; transcript_id "MSTRG.154743.44"; exon_number "1";
chr5	StringTie	exon	132378106	132378235	1000	+	.	gene_id "MSTRG.154743"; transcript_id "MSTRG.154743.44"; exon_number "2";
chr5	StringTie	exon	132378378	132384301	1000	+	.	gene_id "MSTRG.154743"; transcript_id "MSTRG.154743.44"; exon_number "3";
chr5	StringTie	exon	132385328	132385499	1000	+	.	gene_id "MSTRG.154743"; transcript_id "MSTRG.154743.44"; exon_number "4";
chr5	StringTie	exon	132387025	132387151	1000	+	.	gene_id "MSTRG.154743"; transcript_id "MSTRG.154743.44"; exon_number "5";
chr5	StringTie	exon	132388921	132389021	1000	+	.	gene_id "MSTRG.154743"; transcript_id "MSTRG.154743.44"; exon_number "6";
chr5	StringTie	exon	132390690	132390904	1000	+	.	gene_id "MSTRG.154743"; transcript_id "MSTRG.154743.44"; exon_number "7";
chr5	StringTie	exon	132392433	132392615	1000	+	.	gene_id "MSTRG.154743"; transcript_id "MSTRG.154743.44"; exon_number "8";
chr5	StringTie	exon	132393676	132393811	1000	+	.	gene_id "MSTRG.154743"; transcript_id "MSTRG.154743.44"; exon_number "9";
chr5	StringTie	exon	132394185	132395681	1000	+	.	gene_id "MSTRG.154743"; transcript_id "MSTRG.154743.44"; exon_number "10";
chr5	StringTie	transcript	132369738	132395592	1000	+	.	gene_id "MSTRG.154743"; transcript_id "MSTRG.154743.45";
chr5	StringTie	exon	132369738	132370365	1000	+	.	gene_id "MSTRG.154743"; transcript_id "MSTRG.154743.45"; exon_number "1";
chr5	StringTie	exon	132378378	132378481	1000	+	.	gene_id "MSTRG.154743"; transcript_id "MSTRG.154743.45"; exon_number "2";
chr5	StringTie	exon	132384147	132384320	1000	+	.	gene_id "MSTRG.154743"; transcript_id "MSTRG.154743.45"; exon_number "3";
chr5	StringTie	exon	132385328	132385499	1000	+	.	gene_id "MSTRG.154743"; transcript_id "MSTRG.154743.45"; exon_number "4";
chr5	StringTie	exon	132386990	132387151	1000	+	.	gene_id "MSTRG.154743"; transcript_id "MSTRG.154743.45"; exon_number "5";
chr5	StringTie	exon	132388921	132389021	1000	+	.	gene_id "MSTRG.154743"; transcript_id "MSTRG.154743.45"; exon_number "6";
chr5	StringTie	exon	132390690	132390904	1000	+	.	gene_id "MSTRG.154743"; transcript_id "MSTRG.154743.45"; exon_number "7";
chr5	StringTie	exon	132392433	132392615	1000	+	.	gene_id "MSTRG.154743"; transcript_id "MSTRG.154743.45"; exon_number "8";
chr5	StringTie	exon	132393676	132393811	1000	+	.	gene_id "MSTRG.154743"; transcript_id "MSTRG.154743.45"; exon_number "9";
chr5	StringTie	exon	132394185	132395592	1000	+	.	gene_id "MSTRG.154743"; transcript_id "MSTRG.154743.45"; exon_number "10";
chr5	StringTie	transcript	132369750	132395608	1000	+	.	gene_id "MSTRG.154743"; transcript_id "MSTRG.154743.46";
chr5	StringTie	exon	132369750	132370365	1000	+	.	gene_id "MSTRG.154743"; transcript_id "MSTRG.154743.46"; exon_number "1";
chr5	StringTie	exon	132378378	132378481	1000	+	.	gene_id "MSTRG.154743"; transcript_id "MSTRG.154743.46"; exon_number "2";
chr5	StringTie	exon	132384147	132384314	1000	+	.	gene_id "MSTRG.154743"; transcript_id "MSTRG.154743.46"; exon_number "3";
chr5	StringTie	exon	132385328	132385499	1000	+	.	gene_id "MSTRG.154743"; transcript_id "MSTRG.154743.46"; exon_number "4";
chr5	StringTie	exon	132386253	132386370	1000	+	.	gene_id "MSTRG.154743"; transcript_id "MSTRG.154743.46"; exon_number "5";
chr5	StringTie	exon	132387025	132387151	1000	+	.	gene_id "MSTRG.154743"; transcript_id "MSTRG.154743.46"; exon_number "6";
chr5	StringTie	exon	132388921	132389021	1000	+	.	gene_id "MSTRG.154743"; transcript_id "MSTRG.154743.46"; exon_number "7";
chr5	StringTie	exon	132390690	132390904	1000	+	.	gene_id "MSTRG.154743"; transcript_id "MSTRG.154743.46"; exon_number "8";
chr5	StringTie	exon	132392433	132392615	1000	+	.	gene_id "MSTRG.154743"; transcript_id "MSTRG.154743.46"; exon_number "9";
chr5	StringTie	exon	132393676	132393811	1000	+	.	gene_id "MSTRG.154743"; transcript_id "MSTRG.154743.46"; exon_number "10";
chr5	StringTie	exon	132394185	132395608	1000	+	.	gene_id "MSTRG.154743"; transcript_id "MSTRG.154743.46"; exon_number "11";
chr5	StringTie	transcript	132369761	132395615	1000	+	.	gene_id "MSTRG.154743"; transcript_id "MSTRG.154743.48";
chr5	StringTie	exon	132369761	132370365	1000	+	.	gene_id "MSTRG.154743"; transcript_id "MSTRG.154743.48"; exon_number "1";
chr5	StringTie	exon	132384147	132384301	1000	+	.	gene_id "MSTRG.154743"; transcript_id "MSTRG.154743.48"; exon_number "2";
chr5	StringTie	exon	132385376	132385499	1000	+	.	gene_id "MSTRG.154743"; transcript_id "MSTRG.154743.48"; exon_number "3";
chr5	StringTie	exon	132387025	132387151	1000	+	.	gene_id "MSTRG.154743"; transcript_id "MSTRG.154743.48"; exon_number "4";
chr5	StringTie	exon	132388921	132389021	1000	+	.	gene_id "MSTRG.154743"; transcript_id "MSTRG.154743.48"; exon_number "5";
chr5	StringTie	exon	132390690	132390904	1000	+	.	gene_id "MSTRG.154743"; transcript_id "MSTRG.154743.48"; exon_number "6";
chr5	StringTie	exon	132392433	132392615	1000	+	.	gene_id "MSTRG.154743"; transcript_id "MSTRG.154743.48"; exon_number "7";
chr5	StringTie	exon	132393676	132393811	1000	+	.	gene_id "MSTRG.154743"; transcript_id "MSTRG.154743.48"; exon_number "8";
chr5	StringTie	exon	132394185	132395615	1000	+	.	gene_id "MSTRG.154743"; transcript_id "MSTRG.154743.48"; exon_number "9";
chr5	StringTie	transcript	132369761	132395614	1000	+	.	gene_id "MSTRG.154743"; transcript_id "MSTRG.154743.49";
chr5	StringTie	exon	132369761	132370365	1000	+	.	gene_id "MSTRG.154743"; transcript_id "MSTRG.154743.49"; exon_number "1";
chr5	StringTie	exon	132378378	132378481	1000	+	.	gene_id "MSTRG.154743"; transcript_id "MSTRG.154743.49"; exon_number "2";
chr5	StringTie	exon	132384147	132384301	1000	+	.	gene_id "MSTRG.154743"; transcript_id "MSTRG.154743.49"; exon_number "3";
chr5	StringTie	exon	132385328	132385499	1000	+	.	gene_id "MSTRG.154743"; transcript_id "MSTRG.154743.49"; exon_number "4";
chr5	StringTie	exon	132388921	132389021	1000	+	.	gene_id "MSTRG.154743"; transcript_id "MSTRG.154743.49"; exon_number "5";
chr5	StringTie	exon	132390690	132390904	1000	+	.	gene_id "MSTRG.154743"; transcript_id "MSTRG.154743.49"; exon_number "6";
chr5	StringTie	exon	132392433	132392615	1000	+	.	gene_id "MSTRG.154743"; transcript_id "MSTRG.154743.49"; exon_number "7";
chr5	StringTie	exon	132393676	132393811	1000	+	.	gene_id "MSTRG.154743"; transcript_id "MSTRG.154743.49"; exon_number "8";
chr5	StringTie	exon	132394185	132395614	1000	+	.	gene_id "MSTRG.154743"; transcript_id "MSTRG.154743.49"; exon_number "9";
chr5	StringTie	transcript	132369645	132395726	1000	+	.	gene_id "MSTRG.154743"; transcript_id "MSTRG.154743.5";
chr5	StringTie	exon	132369645	132370365	1000	+	.	gene_id "MSTRG.154743"; transcript_id "MSTRG.154743.5"; exon_number "1";
chr5	StringTie	exon	132384147	132384320	1000	+	.	gene_id "MSTRG.154743"; transcript_id "MSTRG.154743.5"; exon_number "2";
chr5	StringTie	exon	132385328	132385499	1000	+	.	gene_id "MSTRG.154743"; transcript_id "MSTRG.154743.5"; exon_number "3";
chr5	StringTie	exon	132387025	132387151	1000	+	.	gene_id "MSTRG.154743"; transcript_id "MSTRG.154743.5"; exon_number "4";
chr5	StringTie	exon	132388921	132389021	1000	+	.	gene_id "MSTRG.154743"; transcript_id "MSTRG.154743.5"; exon_number "5";
chr5	StringTie	exon	132390690	132390904	1000	+	.	gene_id "MSTRG.154743"; transcript_id "MSTRG.154743.5"; exon_number "6";
chr5	StringTie	exon	132392433	132392615	1000	+	.	gene_id "MSTRG.154743"; transcript_id "MSTRG.154743.5"; exon_number "7";
chr5	StringTie	exon	132393676	132393811	1000	+	.	gene_id "MSTRG.154743"; transcript_id "MSTRG.154743.5"; exon_number "8";
chr5	StringTie	exon	132394185	132395726	1000	+	.	gene_id "MSTRG.154743"; transcript_id "MSTRG.154743.5"; exon_number "9";
chr5	StringTie	transcript	132369764	132395615	1000	+	.	gene_id "MSTRG.154743"; transcript_id "MSTRG.154743.50";
chr5	StringTie	exon	132369764	132370365	1000	+	.	gene_id "MSTRG.154743"; transcript_id "MSTRG.154743.50"; exon_number "1";
chr5	StringTie	exon	132378378	132378481	1000	+	.	gene_id "MSTRG.154743"; transcript_id "MSTRG.154743.50"; exon_number "2";
chr5	StringTie	exon	132384147	132384301	1000	+	.	gene_id "MSTRG.154743"; transcript_id "MSTRG.154743.50"; exon_number "3";
chr5	StringTie	exon	132385376	132385499	1000	+	.	gene_id "MSTRG.154743"; transcript_id "MSTRG.154743.50"; exon_number "4";
chr5	StringTie	exon	132387025	132387151	1000	+	.	gene_id "MSTRG.154743"; transcript_id "MSTRG.154743.50"; exon_number "5";
chr5	StringTie	exon	132388921	132390382	1000	+	.	gene_id "MSTRG.154743"; transcript_id "MSTRG.154743.50"; exon_number "6";
chr5	StringTie	exon	132390690	132390904	1000	+	.	gene_id "MSTRG.154743"; transcript_id "MSTRG.154743.50"; exon_number "7";
chr5	StringTie	exon	132392433	132392615	1000	+	.	gene_id "MSTRG.154743"; transcript_id "MSTRG.154743.50"; exon_number "8";
chr5	StringTie	exon	132393676	132393811	1000	+	.	gene_id "MSTRG.154743"; transcript_id "MSTRG.154743.50"; exon_number "9";
chr5	StringTie	exon	132394185	132395615	1000	+	.	gene_id "MSTRG.154743"; transcript_id "MSTRG.154743.50"; exon_number "10";
chr5	StringTie	transcript	132369764	132395614	1000	+	.	gene_id "MSTRG.154743"; transcript_id "MSTRG.154743.51";
chr5	StringTie	exon	132369764	132370365	1000	+	.	gene_id "MSTRG.154743"; transcript_id "MSTRG.154743.51"; exon_number "1";
chr5	StringTie	exon	132378378	132378481	1000	+	.	gene_id "MSTRG.154743"; transcript_id "MSTRG.154743.51"; exon_number "2";
chr5	StringTie	exon	132384147	132384314	1000	+	.	gene_id "MSTRG.154743"; transcript_id "MSTRG.154743.51"; exon_number "3";
chr5	StringTie	exon	132385328	132385499	1000	+	.	gene_id "MSTRG.154743"; transcript_id "MSTRG.154743.51"; exon_number "4";
chr5	StringTie	exon	132387025	132387151	1000	+	.	gene_id "MSTRG.154743"; transcript_id "MSTRG.154743.51"; exon_number "5";
chr5	StringTie	exon	132388921	132389021	1000	+	.	gene_id "MSTRG.154743"; transcript_id "MSTRG.154743.51"; exon_number "6";
chr5	StringTie	exon	132390776	132390904	1000	+	.	gene_id "MSTRG.154743"; transcript_id "MSTRG.154743.51"; exon_number "7";
chr5	StringTie	exon	132392433	132392615	1000	+	.	gene_id "MSTRG.154743"; transcript_id "MSTRG.154743.51"; exon_number "8";
chr5	StringTie	exon	132393676	132393811	1000	+	.	gene_id "MSTRG.154743"; transcript_id "MSTRG.154743.51"; exon_number "9";
chr5	StringTie	exon	132394185	132395614	1000	+	.	gene_id "MSTRG.154743"; transcript_id "MSTRG.154743.51"; exon_number "10";
chr5	StringTie	transcript	132369860	132395586	1000	+	.	gene_id "MSTRG.154743"; transcript_id "MSTRG.154743.52";
chr5	StringTie	exon	132369860	132370365	1000	+	.	gene_id "MSTRG.154743"; transcript_id "MSTRG.154743.52"; exon_number "1";
chr5	StringTie	exon	132378378	132378481	1000	+	.	gene_id "MSTRG.154743"; transcript_id "MSTRG.154743.52"; exon_number "2";
chr5	StringTie	exon	132384147	132384301	1000	+	.	gene_id "MSTRG.154743"; transcript_id "MSTRG.154743.52"; exon_number "3";
chr5	StringTie	exon	132385328	132385499	1000	+	.	gene_id "MSTRG.154743"; transcript_id "MSTRG.154743.52"; exon_number "4";
chr5	StringTie	exon	132387025	132387151	1000	+	.	gene_id "MSTRG.154743"; transcript_id "MSTRG.154743.52"; exon_number "5";
chr5	StringTie	exon	132388921	132389021	1000	+	.	gene_id "MSTRG.154743"; transcript_id "MSTRG.154743.52"; exon_number "6";
chr5	StringTie	exon	132393676	132393811	1000	+	.	gene_id "MSTRG.154743"; transcript_id "MSTRG.154743.52"; exon_number "7";
chr5	StringTie	exon	132394185	132395586	1000	+	.	gene_id "MSTRG.154743"; transcript_id "MSTRG.154743.52"; exon_number "8";
chr5	StringTie	transcript	132369864	132395618	1000	+	.	gene_id "MSTRG.154743"; transcript_id "MSTRG.154743.53";
chr5	StringTie	exon	132369864	132370365	1000	+	.	gene_id "MSTRG.154743"; transcript_id "MSTRG.154743.53"; exon_number "1";
chr5	StringTie	exon	132378378	132378481	1000	+	.	gene_id "MSTRG.154743"; transcript_id "MSTRG.154743.53"; exon_number "2";
chr5	StringTie	exon	132384147	132384301	1000	+	.	gene_id "MSTRG.154743"; transcript_id "MSTRG.154743.53"; exon_number "3";
chr5	StringTie	exon	132385328	132385499	1000	+	.	gene_id "MSTRG.154743"; transcript_id "MSTRG.154743.53"; exon_number "4";
chr5	StringTie	exon	132387025	132387151	1000	+	.	gene_id "MSTRG.154743"; transcript_id "MSTRG.154743.53"; exon_number "5";
chr5	StringTie	exon	132388921	132389021	1000	+	.	gene_id "MSTRG.154743"; transcript_id "MSTRG.154743.53"; exon_number "6";
chr5	StringTie	exon	132390690	132390904	1000	+	.	gene_id "MSTRG.154743"; transcript_id "MSTRG.154743.53"; exon_number "7";
chr5	StringTie	exon	132391249	132391374	1000	+	.	gene_id "MSTRG.154743"; transcript_id "MSTRG.154743.53"; exon_number "8";
chr5	StringTie	exon	132392433	132392615	1000	+	.	gene_id "MSTRG.154743"; transcript_id "MSTRG.154743.53"; exon_number "9";
chr5	StringTie	exon	132393676	132393811	1000	+	.	gene_id "MSTRG.154743"; transcript_id "MSTRG.154743.53"; exon_number "10";
chr5	StringTie	exon	132394185	132395618	1000	+	.	gene_id "MSTRG.154743"; transcript_id "MSTRG.154743.53"; exon_number "11";
chr5	StringTie	transcript	132369885	132395615	1000	+	.	gene_id "MSTRG.154743"; transcript_id "MSTRG.154743.54";
chr5	StringTie	exon	132369885	132370365	1000	+	.	gene_id "MSTRG.154743"; transcript_id "MSTRG.154743.54"; exon_number "1";
chr5	StringTie	exon	132378378	132378481	1000	+	.	gene_id "MSTRG.154743"; transcript_id "MSTRG.154743.54"; exon_number "2";
chr5	StringTie	exon	132384147	132384314	1000	+	.	gene_id "MSTRG.154743"; transcript_id "MSTRG.154743.54"; exon_number "3";
chr5	StringTie	exon	132385328	132385499	1000	+	.	gene_id "MSTRG.154743"; transcript_id "MSTRG.154743.54"; exon_number "4";
chr5	StringTie	exon	132387025	132387151	1000	+	.	gene_id "MSTRG.154743"; transcript_id "MSTRG.154743.54"; exon_number "5";
chr5	StringTie	exon	132388921	132389021	1000	+	.	gene_id "MSTRG.154743"; transcript_id "MSTRG.154743.54"; exon_number "6";
chr5	StringTie	exon	132390325	132390904	1000	+	.	gene_id "MSTRG.154743"; transcript_id "MSTRG.154743.54"; exon_number "7";
chr5	StringTie	exon	132392433	132392615	1000	+	.	gene_id "MSTRG.154743"; transcript_id "MSTRG.154743.54"; exon_number "8";
chr5	StringTie	exon	132393676	132393811	1000	+	.	gene_id "MSTRG.154743"; transcript_id "MSTRG.154743.54"; exon_number "9";
chr5	StringTie	exon	132394185	132395615	1000	+	.	gene_id "MSTRG.154743"; transcript_id "MSTRG.154743.54"; exon_number "10";
chr5	StringTie	transcript	132369889	132395694	1000	+	.	gene_id "MSTRG.154743"; transcript_id "MSTRG.154743.55";
chr5	StringTie	exon	132369889	132370365	1000	+	.	gene_id "MSTRG.154743"; transcript_id "MSTRG.154743.55"; exon_number "1";
chr5	StringTie	exon	132378378	132378481	1000	+	.	gene_id "MSTRG.154743"; transcript_id "MSTRG.154743.55"; exon_number "2";
chr5	StringTie	exon	132384147	132384301	1000	+	.	gene_id "MSTRG.154743"; transcript_id "MSTRG.154743.55"; exon_number "3";
chr5	StringTie	exon	132385328	132385499	1000	+	.	gene_id "MSTRG.154743"; transcript_id "MSTRG.154743.55"; exon_number "4";
chr5	StringTie	exon	132387025	132387151	1000	+	.	gene_id "MSTRG.154743"; transcript_id "MSTRG.154743.55"; exon_number "5";
chr5	StringTie	exon	132388921	132389021	1000	+	.	gene_id "MSTRG.154743"; transcript_id "MSTRG.154743.55"; exon_number "6";
chr5	StringTie	exon	132390690	132390904	1000	+	.	gene_id "MSTRG.154743"; transcript_id "MSTRG.154743.55"; exon_number "7";
chr5	StringTie	exon	132392433	132392615	1000	+	.	gene_id "MSTRG.154743"; transcript_id "MSTRG.154743.55"; exon_number "8";
chr5	StringTie	exon	132393522	132393811	1000	+	.	gene_id "MSTRG.154743"; transcript_id "MSTRG.154743.55"; exon_number "9";
chr5	StringTie	exon	132394185	132395694	1000	+	.	gene_id "MSTRG.154743"; transcript_id "MSTRG.154743.55"; exon_number "10";
chr5	StringTie	transcript	132369891	132395614	1000	+	.	gene_id "MSTRG.154743"; transcript_id "MSTRG.154743.56";
chr5	StringTie	exon	132369891	132370365	1000	+	.	gene_id "MSTRG.154743"; transcript_id "MSTRG.154743.56"; exon_number "1";
chr5	StringTie	exon	132378378	132378481	1000	+	.	gene_id "MSTRG.154743"; transcript_id "MSTRG.154743.56"; exon_number "2";
chr5	StringTie	exon	132384147	132385499	1000	+	.	gene_id "MSTRG.154743"; transcript_id "MSTRG.154743.56"; exon_number "3";
chr5	StringTie	exon	132386253	132386546	1000	+	.	gene_id "MSTRG.154743"; transcript_id "MSTRG.154743.56"; exon_number "4";
chr5	StringTie	exon	132387025	132387151	1000	+	.	gene_id "MSTRG.154743"; transcript_id "MSTRG.154743.56"; exon_number "5";
chr5	StringTie	exon	132388921	132390382	1000	+	.	gene_id "MSTRG.154743"; transcript_id "MSTRG.154743.56"; exon_number "6";
chr5	StringTie	exon	132390690	132390904	1000	+	.	gene_id "MSTRG.154743"; transcript_id "MSTRG.154743.56"; exon_number "7";
chr5	StringTie	exon	132392433	132392615	1000	+	.	gene_id "MSTRG.154743"; transcript_id "MSTRG.154743.56"; exon_number "8";
chr5	StringTie	exon	132393676	132393811	1000	+	.	gene_id "MSTRG.154743"; transcript_id "MSTRG.154743.56"; exon_number "9";
chr5	StringTie	exon	132394185	132395614	1000	+	.	gene_id "MSTRG.154743"; transcript_id "MSTRG.154743.56"; exon_number "10";
chr5	StringTie	transcript	132369893	132395614	1000	+	.	gene_id "MSTRG.154743"; transcript_id "MSTRG.154743.57";
chr5	StringTie	exon	132369893	132370365	1000	+	.	gene_id "MSTRG.154743"; transcript_id "MSTRG.154743.57"; exon_number "1";
chr5	StringTie	exon	132378378	132378481	1000	+	.	gene_id "MSTRG.154743"; transcript_id "MSTRG.154743.57"; exon_number "2";
chr5	StringTie	exon	132384147	132384301	1000	+	.	gene_id "MSTRG.154743"; transcript_id "MSTRG.154743.57"; exon_number "3";
chr5	StringTie	exon	132387025	132387151	1000	+	.	gene_id "MSTRG.154743"; transcript_id "MSTRG.154743.57"; exon_number "4";
chr5	StringTie	exon	132388921	132389021	1000	+	.	gene_id "MSTRG.154743"; transcript_id "MSTRG.154743.57"; exon_number "5";
chr5	StringTie	exon	132392433	132392615	1000	+	.	gene_id "MSTRG.154743"; transcript_id "MSTRG.154743.57"; exon_number "6";
chr5	StringTie	exon	132393676	132393811	1000	+	.	gene_id "MSTRG.154743"; transcript_id "MSTRG.154743.57"; exon_number "7";
chr5	StringTie	exon	132394185	132395614	1000	+	.	gene_id "MSTRG.154743"; transcript_id "MSTRG.154743.57"; exon_number "8";
chr5	StringTie	transcript	132369900	132395685	1000	+	.	gene_id "MSTRG.154743"; transcript_id "MSTRG.154743.58";
chr5	StringTie	exon	132369900	132370365	1000	+	.	gene_id "MSTRG.154743"; transcript_id "MSTRG.154743.58"; exon_number "1";
chr5	StringTie	exon	132385328	132385499	1000	+	.	gene_id "MSTRG.154743"; transcript_id "MSTRG.154743.58"; exon_number "2";
chr5	StringTie	exon	132387025	132387151	1000	+	.	gene_id "MSTRG.154743"; transcript_id "MSTRG.154743.58"; exon_number "3";
chr5	StringTie	exon	132388921	132389021	1000	+	.	gene_id "MSTRG.154743"; transcript_id "MSTRG.154743.58"; exon_number "4";
chr5	StringTie	exon	132390690	132390904	1000	+	.	gene_id "MSTRG.154743"; transcript_id "MSTRG.154743.58"; exon_number "5";
chr5	StringTie	exon	132392433	132392615	1000	+	.	gene_id "MSTRG.154743"; transcript_id "MSTRG.154743.58"; exon_number "6";
chr5	StringTie	exon	132393676	132393811	1000	+	.	gene_id "MSTRG.154743"; transcript_id "MSTRG.154743.58"; exon_number "7";
chr5	StringTie	exon	132394185	132395685	1000	+	.	gene_id "MSTRG.154743"; transcript_id "MSTRG.154743.58"; exon_number "8";
chr5	StringTie	transcript	132369900	132395662	1000	+	.	gene_id "MSTRG.154743"; transcript_id "MSTRG.154743.59";
chr5	StringTie	exon	132369900	132370365	1000	+	.	gene_id "MSTRG.154743"; transcript_id "MSTRG.154743.59"; exon_number "1";
chr5	StringTie	exon	132385328	132385499	1000	+	.	gene_id "MSTRG.154743"; transcript_id "MSTRG.154743.59"; exon_number "2";
chr5	StringTie	exon	132387025	132387151	1000	+	.	gene_id "MSTRG.154743"; transcript_id "MSTRG.154743.59"; exon_number "3";
chr5	StringTie	exon	132388921	132389021	1000	+	.	gene_id "MSTRG.154743"; transcript_id "MSTRG.154743.59"; exon_number "4";
chr5	StringTie	exon	132390325	132390904	1000	+	.	gene_id "MSTRG.154743"; transcript_id "MSTRG.154743.59"; exon_number "5";
chr5	StringTie	exon	132392433	132392615	1000	+	.	gene_id "MSTRG.154743"; transcript_id "MSTRG.154743.59"; exon_number "6";
chr5	StringTie	exon	132393676	132393811	1000	+	.	gene_id "MSTRG.154743"; transcript_id "MSTRG.154743.59"; exon_number "7";
chr5	StringTie	exon	132394185	132395662	1000	+	.	gene_id "MSTRG.154743"; transcript_id "MSTRG.154743.59"; exon_number "8";
chr5	StringTie	transcript	132369645	132395724	1000	+	.	gene_id "MSTRG.154743"; transcript_id "MSTRG.154743.6";
chr5	StringTie	exon	132369645	132370365	1000	+	.	gene_id "MSTRG.154743"; transcript_id "MSTRG.154743.6"; exon_number "1";
chr5	StringTie	exon	132378378	132378481	1000	+	.	gene_id "MSTRG.154743"; transcript_id "MSTRG.154743.6"; exon_number "2";
chr5	StringTie	exon	132384147	132384314	1000	+	.	gene_id "MSTRG.154743"; transcript_id "MSTRG.154743.6"; exon_number "3";
chr5	StringTie	exon	132385328	132385499	1000	+	.	gene_id "MSTRG.154743"; transcript_id "MSTRG.154743.6"; exon_number "4";
chr5	StringTie	exon	132386253	132386546	1000	+	.	gene_id "MSTRG.154743"; transcript_id "MSTRG.154743.6"; exon_number "5";
chr5	StringTie	exon	132387025	132387151	1000	+	.	gene_id "MSTRG.154743"; transcript_id "MSTRG.154743.6"; exon_number "6";
chr5	StringTie	exon	132388921	132389021	1000	+	.	gene_id "MSTRG.154743"; transcript_id "MSTRG.154743.6"; exon_number "7";
chr5	StringTie	exon	132390690	132390904	1000	+	.	gene_id "MSTRG.154743"; transcript_id "MSTRG.154743.6"; exon_number "8";
chr5	StringTie	exon	132392433	132392615	1000	+	.	gene_id "MSTRG.154743"; transcript_id "MSTRG.154743.6"; exon_number "9";
chr5	StringTie	exon	132393676	132393811	1000	+	.	gene_id "MSTRG.154743"; transcript_id "MSTRG.154743.6"; exon_number "10";
chr5	StringTie	exon	132394185	132395724	1000	+	.	gene_id "MSTRG.154743"; transcript_id "MSTRG.154743.6"; exon_number "11";
chr5	StringTie	transcript	132369906	132395615	1000	+	.	gene_id "MSTRG.154743"; transcript_id "MSTRG.154743.61";
chr5	StringTie	exon	132369906	132370365	1000	+	.	gene_id "MSTRG.154743"; transcript_id "MSTRG.154743.61"; exon_number "1";
chr5	StringTie	exon	132378378	132378481	1000	+	.	gene_id "MSTRG.154743"; transcript_id "MSTRG.154743.61"; exon_number "2";
chr5	StringTie	exon	132384147	132384314	1000	+	.	gene_id "MSTRG.154743"; transcript_id "MSTRG.154743.61"; exon_number "3";
chr5	StringTie	exon	132387025	132387151	1000	+	.	gene_id "MSTRG.154743"; transcript_id "MSTRG.154743.61"; exon_number "4";
chr5	StringTie	exon	132388921	132389021	1000	+	.	gene_id "MSTRG.154743"; transcript_id "MSTRG.154743.61"; exon_number "5";
chr5	StringTie	exon	132390776	132390904	1000	+	.	gene_id "MSTRG.154743"; transcript_id "MSTRG.154743.61"; exon_number "6";
chr5	StringTie	exon	132392433	132392615	1000	+	.	gene_id "MSTRG.154743"; transcript_id "MSTRG.154743.61"; exon_number "7";
chr5	StringTie	exon	132393676	132393811	1000	+	.	gene_id "MSTRG.154743"; transcript_id "MSTRG.154743.61"; exon_number "8";
chr5	StringTie	exon	132394185	132395615	1000	+	.	gene_id "MSTRG.154743"; transcript_id "MSTRG.154743.61"; exon_number "9";
chr5	StringTie	transcript	132369913	132395614	1000	+	.	gene_id "MSTRG.154743"; transcript_id "MSTRG.154743.62";
chr5	StringTie	exon	132369913	132370365	1000	+	.	gene_id "MSTRG.154743"; transcript_id "MSTRG.154743.62"; exon_number "1";
chr5	StringTie	exon	132378164	132378235	1000	+	.	gene_id "MSTRG.154743"; transcript_id "MSTRG.154743.62"; exon_number "2";
chr5	StringTie	exon	132378378	132378481	1000	+	.	gene_id "MSTRG.154743"; transcript_id "MSTRG.154743.62"; exon_number "3";
chr5	StringTie	exon	132384147	132384320	1000	+	.	gene_id "MSTRG.154743"; transcript_id "MSTRG.154743.62"; exon_number "4";
chr5	StringTie	exon	132387025	132387151	1000	+	.	gene_id "MSTRG.154743"; transcript_id "MSTRG.154743.62"; exon_number "5";
chr5	StringTie	exon	132388921	132389021	1000	+	.	gene_id "MSTRG.154743"; transcript_id "MSTRG.154743.62"; exon_number "6";
chr5	StringTie	exon	132390690	132390904	1000	+	.	gene_id "MSTRG.154743"; transcript_id "MSTRG.154743.62"; exon_number "7";
chr5	StringTie	exon	132392433	132392615	1000	+	.	gene_id "MSTRG.154743"; transcript_id "MSTRG.154743.62"; exon_number "8";
chr5	StringTie	exon	132393676	132393811	1000	+	.	gene_id "MSTRG.154743"; transcript_id "MSTRG.154743.62"; exon_number "9";
chr5	StringTie	exon	132394185	132395614	1000	+	.	gene_id "MSTRG.154743"; transcript_id "MSTRG.154743.62"; exon_number "10";
chr5	StringTie	transcript	132369914	132395614	1000	+	.	gene_id "MSTRG.154743"; transcript_id "MSTRG.154743.63";
chr5	StringTie	exon	132369914	132370365	1000	+	.	gene_id "MSTRG.154743"; transcript_id "MSTRG.154743.63"; exon_number "1";
chr5	StringTie	exon	132378378	132378481	1000	+	.	gene_id "MSTRG.154743"; transcript_id "MSTRG.154743.63"; exon_number "2";
chr5	StringTie	exon	132384147	132384301	1000	+	.	gene_id "MSTRG.154743"; transcript_id "MSTRG.154743.63"; exon_number "3";
chr5	StringTie	exon	132385328	132385499	1000	+	.	gene_id "MSTRG.154743"; transcript_id "MSTRG.154743.63"; exon_number "4";
chr5	StringTie	exon	132386273	132387151	1000	+	.	gene_id "MSTRG.154743"; transcript_id "MSTRG.154743.63"; exon_number "5";
chr5	StringTie	exon	132388921	132389021	1000	+	.	gene_id "MSTRG.154743"; transcript_id "MSTRG.154743.63"; exon_number "6";
chr5	StringTie	exon	132390690	132390904	1000	+	.	gene_id "MSTRG.154743"; transcript_id "MSTRG.154743.63"; exon_number "7";
chr5	StringTie	exon	132392433	132392615	1000	+	.	gene_id "MSTRG.154743"; transcript_id "MSTRG.154743.63"; exon_number "8";
chr5	StringTie	exon	132393676	132393811	1000	+	.	gene_id "MSTRG.154743"; transcript_id "MSTRG.154743.63"; exon_number "9";
chr5	StringTie	exon	132394185	132395614	1000	+	.	gene_id "MSTRG.154743"; transcript_id "MSTRG.154743.63"; exon_number "10";
chr5	StringTie	transcript	132369917	132395614	1000	+	.	gene_id "MSTRG.154743"; transcript_id "MSTRG.154743.64";
chr5	StringTie	exon	132369917	132370365	1000	+	.	gene_id "MSTRG.154743"; transcript_id "MSTRG.154743.64"; exon_number "1";
chr5	StringTie	exon	132378378	132378481	1000	+	.	gene_id "MSTRG.154743"; transcript_id "MSTRG.154743.64"; exon_number "2";
chr5	StringTie	exon	132384147	132384301	1000	+	.	gene_id "MSTRG.154743"; transcript_id "MSTRG.154743.64"; exon_number "3";
chr5	StringTie	exon	132385328	132385499	1000	+	.	gene_id "MSTRG.154743"; transcript_id "MSTRG.154743.64"; exon_number "4";
chr5	StringTie	exon	132386253	132387151	1000	+	.	gene_id "MSTRG.154743"; transcript_id "MSTRG.154743.64"; exon_number "5";
chr5	StringTie	exon	132388921	132389021	1000	+	.	gene_id "MSTRG.154743"; transcript_id "MSTRG.154743.64"; exon_number "6";
chr5	StringTie	exon	132392433	132392615	1000	+	.	gene_id "MSTRG.154743"; transcript_id "MSTRG.154743.64"; exon_number "7";
chr5	StringTie	exon	132393676	132393811	1000	+	.	gene_id "MSTRG.154743"; transcript_id "MSTRG.154743.64"; exon_number "8";
chr5	StringTie	exon	132394185	132395614	1000	+	.	gene_id "MSTRG.154743"; transcript_id "MSTRG.154743.64"; exon_number "9";
chr5	StringTie	transcript	132369924	132395615	1000	+	.	gene_id "MSTRG.154743"; transcript_id "MSTRG.154743.65";
chr5	StringTie	exon	132369924	132370365	1000	+	.	gene_id "MSTRG.154743"; transcript_id "MSTRG.154743.65"; exon_number "1";
chr5	StringTie	exon	132378164	132378235	1000	+	.	gene_id "MSTRG.154743"; transcript_id "MSTRG.154743.65"; exon_number "2";
chr5	StringTie	exon	132378378	132378481	1000	+	.	gene_id "MSTRG.154743"; transcript_id "MSTRG.154743.65"; exon_number "3";
chr5	StringTie	exon	132384147	132384320	1000	+	.	gene_id "MSTRG.154743"; transcript_id "MSTRG.154743.65"; exon_number "4";
chr5	StringTie	exon	132385328	132385499	1000	+	.	gene_id "MSTRG.154743"; transcript_id "MSTRG.154743.65"; exon_number "5";
chr5	StringTie	exon	132386253	132387151	1000	+	.	gene_id "MSTRG.154743"; transcript_id "MSTRG.154743.65"; exon_number "6";
chr5	StringTie	exon	132388921	132389021	1000	+	.	gene_id "MSTRG.154743"; transcript_id "MSTRG.154743.65"; exon_number "7";
chr5	StringTie	exon	132390325	132390904	1000	+	.	gene_id "MSTRG.154743"; transcript_id "MSTRG.154743.65"; exon_number "8";
chr5	StringTie	exon	132392433	132392615	1000	+	.	gene_id "MSTRG.154743"; transcript_id "MSTRG.154743.65"; exon_number "9";
chr5	StringTie	exon	132393676	132393811	1000	+	.	gene_id "MSTRG.154743"; transcript_id "MSTRG.154743.65"; exon_number "10";
chr5	StringTie	exon	132394185	132395615	1000	+	.	gene_id "MSTRG.154743"; transcript_id "MSTRG.154743.65"; exon_number "11";
chr5	StringTie	transcript	132369973	132395617	1000	+	.	gene_id "MSTRG.154743"; transcript_id "MSTRG.154743.66";
chr5	StringTie	exon	132369973	132370365	1000	+	.	gene_id "MSTRG.154743"; transcript_id "MSTRG.154743.66"; exon_number "1";
chr5	StringTie	exon	132378164	132378235	1000	+	.	gene_id "MSTRG.154743"; transcript_id "MSTRG.154743.66"; exon_number "2";
chr5	StringTie	exon	132378378	132378481	1000	+	.	gene_id "MSTRG.154743"; transcript_id "MSTRG.154743.66"; exon_number "3";
chr5	StringTie	exon	132384147	132384301	1000	+	.	gene_id "MSTRG.154743"; transcript_id "MSTRG.154743.66"; exon_number "4";
chr5	StringTie	exon	132385328	132385499	1000	+	.	gene_id "MSTRG.154743"; transcript_id "MSTRG.154743.66"; exon_number "5";
chr5	StringTie	exon	132387025	132387151	1000	+	.	gene_id "MSTRG.154743"; transcript_id "MSTRG.154743.66"; exon_number "6";
chr5	StringTie	exon	132388921	132389021	1000	+	.	gene_id "MSTRG.154743"; transcript_id "MSTRG.154743.66"; exon_number "7";
chr5	StringTie	exon	132390690	132390904	1000	+	.	gene_id "MSTRG.154743"; transcript_id "MSTRG.154743.66"; exon_number "8";
chr5	StringTie	exon	132392433	132392615	1000	+	.	gene_id "MSTRG.154743"; transcript_id "MSTRG.154743.66"; exon_number "9";
chr5	StringTie	exon	132393676	132393811	1000	+	.	gene_id "MSTRG.154743"; transcript_id "MSTRG.154743.66"; exon_number "10";
chr5	StringTie	exon	132394185	132394545	1000	+	.	gene_id "MSTRG.154743"; transcript_id "MSTRG.154743.66"; exon_number "11";
chr5	StringTie	exon	132394604	132395617	1000	+	.	gene_id "MSTRG.154743"; transcript_id "MSTRG.154743.66"; exon_number "12";
chr5	StringTie	transcript	132370276	132395701	1000	+	.	gene_id "MSTRG.154743"; transcript_id "MSTRG.154743.68";
chr5	StringTie	exon	132370276	132370365	1000	+	.	gene_id "MSTRG.154743"; transcript_id "MSTRG.154743.68"; exon_number "1";
chr5	StringTie	exon	132378164	132378235	1000	+	.	gene_id "MSTRG.154743"; transcript_id "MSTRG.154743.68"; exon_number "2";
chr5	StringTie	exon	132378378	132378481	1000	+	.	gene_id "MSTRG.154743"; transcript_id "MSTRG.154743.68"; exon_number "3";
chr5	StringTie	exon	132384147	132384301	1000	+	.	gene_id "MSTRG.154743"; transcript_id "MSTRG.154743.68"; exon_number "4";
chr5	StringTie	exon	132385328	132385499	1000	+	.	gene_id "MSTRG.154743"; transcript_id "MSTRG.154743.68"; exon_number "5";
chr5	StringTie	exon	132387025	132387151	1000	+	.	gene_id "MSTRG.154743"; transcript_id "MSTRG.154743.68"; exon_number "6";
chr5	StringTie	exon	132388921	132389021	1000	+	.	gene_id "MSTRG.154743"; transcript_id "MSTRG.154743.68"; exon_number "7";
chr5	StringTie	exon	132390325	132390382	1000	+	.	gene_id "MSTRG.154743"; transcript_id "MSTRG.154743.68"; exon_number "8";
chr5	StringTie	exon	132390690	132390904	1000	+	.	gene_id "MSTRG.154743"; transcript_id "MSTRG.154743.68"; exon_number "9";
chr5	StringTie	exon	132392433	132392615	1000	+	.	gene_id "MSTRG.154743"; transcript_id "MSTRG.154743.68"; exon_number "10";
chr5	StringTie	exon	132393676	132393811	1000	+	.	gene_id "MSTRG.154743"; transcript_id "MSTRG.154743.68"; exon_number "11";
chr5	StringTie	exon	132394185	132395701	1000	+	.	gene_id "MSTRG.154743"; transcript_id "MSTRG.154743.68"; exon_number "12";
chr5	StringTie	transcript	132370276	132395648	1000	+	.	gene_id "MSTRG.154743"; transcript_id "MSTRG.154743.69";
chr5	StringTie	exon	132370276	132370365	1000	+	.	gene_id "MSTRG.154743"; transcript_id "MSTRG.154743.69"; exon_number "1";
chr5	StringTie	exon	132378164	132378235	1000	+	.	gene_id "MSTRG.154743"; transcript_id "MSTRG.154743.69"; exon_number "2";
chr5	StringTie	exon	132378378	132378481	1000	+	.	gene_id "MSTRG.154743"; transcript_id "MSTRG.154743.69"; exon_number "3";
chr5	StringTie	exon	132384147	132384301	1000	+	.	gene_id "MSTRG.154743"; transcript_id "MSTRG.154743.69"; exon_number "4";
chr5	StringTie	exon	132385328	132385499	1000	+	.	gene_id "MSTRG.154743"; transcript_id "MSTRG.154743.69"; exon_number "5";
chr5	StringTie	exon	132387025	132387151	1000	+	.	gene_id "MSTRG.154743"; transcript_id "MSTRG.154743.69"; exon_number "6";
chr5	StringTie	exon	132388921	132389021	1000	+	.	gene_id "MSTRG.154743"; transcript_id "MSTRG.154743.69"; exon_number "7";
chr5	StringTie	exon	132392433	132392615	1000	+	.	gene_id "MSTRG.154743"; transcript_id "MSTRG.154743.69"; exon_number "8";
chr5	StringTie	exon	132393676	132393811	1000	+	.	gene_id "MSTRG.154743"; transcript_id "MSTRG.154743.69"; exon_number "9";
chr5	StringTie	exon	132394185	132395648	1000	+	.	gene_id "MSTRG.154743"; transcript_id "MSTRG.154743.69"; exon_number "10";
chr5	StringTie	transcript	132369645	132395690	1000	+	.	gene_id "MSTRG.154743"; transcript_id "MSTRG.154743.7";
chr5	StringTie	exon	132369645	132370365	1000	+	.	gene_id "MSTRG.154743"; transcript_id "MSTRG.154743.7"; exon_number "1";
chr5	StringTie	exon	132370448	132384301	1000	+	.	gene_id "MSTRG.154743"; transcript_id "MSTRG.154743.7"; exon_number "2";
chr5	StringTie	exon	132385328	132385499	1000	+	.	gene_id "MSTRG.154743"; transcript_id "MSTRG.154743.7"; exon_number "3";
chr5	StringTie	exon	132387025	132387151	1000	+	.	gene_id "MSTRG.154743"; transcript_id "MSTRG.154743.7"; exon_number "4";
chr5	StringTie	exon	132388921	132389021	1000	+	.	gene_id "MSTRG.154743"; transcript_id "MSTRG.154743.7"; exon_number "5";
chr5	StringTie	exon	132390690	132390904	1000	+	.	gene_id "MSTRG.154743"; transcript_id "MSTRG.154743.7"; exon_number "6";
chr5	StringTie	exon	132392433	132392615	1000	+	.	gene_id "MSTRG.154743"; transcript_id "MSTRG.154743.7"; exon_number "7";
chr5	StringTie	exon	132393676	132393811	1000	+	.	gene_id "MSTRG.154743"; transcript_id "MSTRG.154743.7"; exon_number "8";
chr5	StringTie	exon	132394185	132395690	1000	+	.	gene_id "MSTRG.154743"; transcript_id "MSTRG.154743.7"; exon_number "9";
chr5	StringTie	transcript	132370276	132395681	1000	+	.	gene_id "MSTRG.154743"; transcript_id "MSTRG.154743.70";
chr5	StringTie	exon	132370276	132370365	1000	+	.	gene_id "MSTRG.154743"; transcript_id "MSTRG.154743.70"; exon_number "1";
chr5	StringTie	exon	132378164	132378235	1000	+	.	gene_id "MSTRG.154743"; transcript_id "MSTRG.154743.70"; exon_number "2";
chr5	StringTie	exon	132378378	132378481	1000	+	.	gene_id "MSTRG.154743"; transcript_id "MSTRG.154743.70"; exon_number "3";
chr5	StringTie	exon	132384147	132384301	1000	+	.	gene_id "MSTRG.154743"; transcript_id "MSTRG.154743.70"; exon_number "4";
chr5	StringTie	exon	132385328	132385499	1000	+	.	gene_id "MSTRG.154743"; transcript_id "MSTRG.154743.70"; exon_number "5";
chr5	StringTie	exon	132387025	132387866	1000	+	.	gene_id "MSTRG.154743"; transcript_id "MSTRG.154743.70"; exon_number "6";
chr5	StringTie	exon	132388921	132389021	1000	+	.	gene_id "MSTRG.154743"; transcript_id "MSTRG.154743.70"; exon_number "7";
chr5	StringTie	exon	132390690	132390904	1000	+	.	gene_id "MSTRG.154743"; transcript_id "MSTRG.154743.70"; exon_number "8";
chr5	StringTie	exon	132392433	132392615	1000	+	.	gene_id "MSTRG.154743"; transcript_id "MSTRG.154743.70"; exon_number "9";
chr5	StringTie	exon	132393676	132393811	1000	+	.	gene_id "MSTRG.154743"; transcript_id "MSTRG.154743.70"; exon_number "10";
chr5	StringTie	exon	132394185	132395681	1000	+	.	gene_id "MSTRG.154743"; transcript_id "MSTRG.154743.70"; exon_number "11";
chr5	StringTie	transcript	132370276	132395694	1000	+	.	gene_id "MSTRG.154743"; transcript_id "MSTRG.154743.71";
chr5	StringTie	exon	132370276	132370365	1000	+	.	gene_id "MSTRG.154743"; transcript_id "MSTRG.154743.71"; exon_number "1";
chr5	StringTie	exon	132378164	132378235	1000	+	.	gene_id "MSTRG.154743"; transcript_id "MSTRG.154743.71"; exon_number "2";
chr5	StringTie	exon	132378378	132378481	1000	+	.	gene_id "MSTRG.154743"; transcript_id "MSTRG.154743.71"; exon_number "3";
chr5	StringTie	exon	132384147	132384301	1000	+	.	gene_id "MSTRG.154743"; transcript_id "MSTRG.154743.71"; exon_number "4";
chr5	StringTie	exon	132385328	132385499	1000	+	.	gene_id "MSTRG.154743"; transcript_id "MSTRG.154743.71"; exon_number "5";
chr5	StringTie	exon	132387025	132387151	1000	+	.	gene_id "MSTRG.154743"; transcript_id "MSTRG.154743.71"; exon_number "6";
chr5	StringTie	exon	132388921	132389021	1000	+	.	gene_id "MSTRG.154743"; transcript_id "MSTRG.154743.71"; exon_number "7";
chr5	StringTie	exon	132390690	132390904	1000	+	.	gene_id "MSTRG.154743"; transcript_id "MSTRG.154743.71"; exon_number "8";
chr5	StringTie	exon	132391249	132391374	1000	+	.	gene_id "MSTRG.154743"; transcript_id "MSTRG.154743.71"; exon_number "9";
chr5	StringTie	exon	132392433	132392615	1000	+	.	gene_id "MSTRG.154743"; transcript_id "MSTRG.154743.71"; exon_number "10";
chr5	StringTie	exon	132393676	132393811	1000	+	.	gene_id "MSTRG.154743"; transcript_id "MSTRG.154743.71"; exon_number "11";
chr5	StringTie	exon	132394185	132395694	1000	+	.	gene_id "MSTRG.154743"; transcript_id "MSTRG.154743.71"; exon_number "12";
chr5	StringTie	transcript	132375911	132395618	1000	+	.	gene_id "MSTRG.154743"; transcript_id "MSTRG.154743.73";
chr5	StringTie	exon	132375911	132378235	1000	+	.	gene_id "MSTRG.154743"; transcript_id "MSTRG.154743.73"; exon_number "1";
chr5	StringTie	exon	132378378	132378481	1000	+	.	gene_id "MSTRG.154743"; transcript_id "MSTRG.154743.73"; exon_number "2";
chr5	StringTie	exon	132384147	132384314	1000	+	.	gene_id "MSTRG.154743"; transcript_id "MSTRG.154743.73"; exon_number "3";
chr5	StringTie	exon	132385328	132385499	1000	+	.	gene_id "MSTRG.154743"; transcript_id "MSTRG.154743.73"; exon_number "4";
chr5	StringTie	exon	132387025	132387151	1000	+	.	gene_id "MSTRG.154743"; transcript_id "MSTRG.154743.73"; exon_number "5";
chr5	StringTie	exon	132388921	132389021	1000	+	.	gene_id "MSTRG.154743"; transcript_id "MSTRG.154743.73"; exon_number "6";
chr5	StringTie	exon	132390690	132390904	1000	+	.	gene_id "MSTRG.154743"; transcript_id "MSTRG.154743.73"; exon_number "7";
chr5	StringTie	exon	132392433	132392615	1000	+	.	gene_id "MSTRG.154743"; transcript_id "MSTRG.154743.73"; exon_number "8";
chr5	StringTie	exon	132393676	132393811	1000	+	.	gene_id "MSTRG.154743"; transcript_id "MSTRG.154743.73"; exon_number "9";
chr5	StringTie	exon	132394185	132395618	1000	+	.	gene_id "MSTRG.154743"; transcript_id "MSTRG.154743.73"; exon_number "10";
chr5	StringTie	transcript	132376058	132395615	1000	+	.	gene_id "MSTRG.154743"; transcript_id "MSTRG.154743.74";
chr5	StringTie	exon	132376058	132378235	1000	+	.	gene_id "MSTRG.154743"; transcript_id "MSTRG.154743.74"; exon_number "1";
chr5	StringTie	exon	132378378	132378481	1000	+	.	gene_id "MSTRG.154743"; transcript_id "MSTRG.154743.74"; exon_number "2";
chr5	StringTie	exon	132384147	132384301	1000	+	.	gene_id "MSTRG.154743"; transcript_id "MSTRG.154743.74"; exon_number "3";
chr5	StringTie	exon	132387025	132387151	1000	+	.	gene_id "MSTRG.154743"; transcript_id "MSTRG.154743.74"; exon_number "4";
chr5	StringTie	exon	132388921	132389021	1000	+	.	gene_id "MSTRG.154743"; transcript_id "MSTRG.154743.74"; exon_number "5";
chr5	StringTie	exon	132390690	132390904	1000	+	.	gene_id "MSTRG.154743"; transcript_id "MSTRG.154743.74"; exon_number "6";
chr5	StringTie	exon	132392433	132392615	1000	+	.	gene_id "MSTRG.154743"; transcript_id "MSTRG.154743.74"; exon_number "7";
chr5	StringTie	exon	132393676	132393811	1000	+	.	gene_id "MSTRG.154743"; transcript_id "MSTRG.154743.74"; exon_number "8";
chr5	StringTie	exon	132394185	132395615	1000	+	.	gene_id "MSTRG.154743"; transcript_id "MSTRG.154743.74"; exon_number "9";
chr5	StringTie	transcript	132378401	132395618	1000	+	.	gene_id "MSTRG.154743"; transcript_id "MSTRG.154743.76";
chr5	StringTie	exon	132378401	132378481	1000	+	.	gene_id "MSTRG.154743"; transcript_id "MSTRG.154743.76"; exon_number "1";
chr5	StringTie	exon	132384147	132384301	1000	+	.	gene_id "MSTRG.154743"; transcript_id "MSTRG.154743.76"; exon_number "2";
chr5	StringTie	exon	132385328	132385499	1000	+	.	gene_id "MSTRG.154743"; transcript_id "MSTRG.154743.76"; exon_number "3";
chr5	StringTie	exon	132387062	132387151	1000	+	.	gene_id "MSTRG.154743"; transcript_id "MSTRG.154743.76"; exon_number "4";
chr5	StringTie	exon	132388921	132390904	1000	+	.	gene_id "MSTRG.154743"; transcript_id "MSTRG.154743.76"; exon_number "5";
chr5	StringTie	exon	132392433	132392615	1000	+	.	gene_id "MSTRG.154743"; transcript_id "MSTRG.154743.76"; exon_number "6";
chr5	StringTie	exon	132393676	132393811	1000	+	.	gene_id "MSTRG.154743"; transcript_id "MSTRG.154743.76"; exon_number "7";
chr5	StringTie	exon	132394185	132395618	1000	+	.	gene_id "MSTRG.154743"; transcript_id "MSTRG.154743.76"; exon_number "8";
chr5	StringTie	transcript	132384147	132395614	1000	+	.	gene_id "MSTRG.154743"; transcript_id "MSTRG.154743.77";
chr5	StringTie	exon	132384147	132385499	1000	+	.	gene_id "MSTRG.154743"; transcript_id "MSTRG.154743.77"; exon_number "1";
chr5	StringTie	exon	132386990	132387151	1000	+	.	gene_id "MSTRG.154743"; transcript_id "MSTRG.154743.77"; exon_number "2";
chr5	StringTie	exon	132388921	132389021	1000	+	.	gene_id "MSTRG.154743"; transcript_id "MSTRG.154743.77"; exon_number "3";
chr5	StringTie	exon	132390690	132390904	1000	+	.	gene_id "MSTRG.154743"; transcript_id "MSTRG.154743.77"; exon_number "4";
chr5	StringTie	exon	132392433	132392615	1000	+	.	gene_id "MSTRG.154743"; transcript_id "MSTRG.154743.77"; exon_number "5";
chr5	StringTie	exon	132393676	132393811	1000	+	.	gene_id "MSTRG.154743"; transcript_id "MSTRG.154743.77"; exon_number "6";
chr5	StringTie	exon	132394185	132395614	1000	+	.	gene_id "MSTRG.154743"; transcript_id "MSTRG.154743.77"; exon_number "7";
chr5	StringTie	transcript	132384147	132395618	1000	+	.	gene_id "MSTRG.154743"; transcript_id "MSTRG.154743.78";
chr5	StringTie	exon	132384147	132384320	1000	+	.	gene_id "MSTRG.154743"; transcript_id "MSTRG.154743.78"; exon_number "1";
chr5	StringTie	exon	132385328	132387866	1000	+	.	gene_id "MSTRG.154743"; transcript_id "MSTRG.154743.78"; exon_number "2";
chr5	StringTie	exon	132388921	132389021	1000	+	.	gene_id "MSTRG.154743"; transcript_id "MSTRG.154743.78"; exon_number "3";
chr5	StringTie	exon	132390690	132390904	1000	+	.	gene_id "MSTRG.154743"; transcript_id "MSTRG.154743.78"; exon_number "4";
chr5	StringTie	exon	132392433	132392615	1000	+	.	gene_id "MSTRG.154743"; transcript_id "MSTRG.154743.78"; exon_number "5";
chr5	StringTie	exon	132393676	132393811	1000	+	.	gene_id "MSTRG.154743"; transcript_id "MSTRG.154743.78"; exon_number "6";
chr5	StringTie	exon	132394185	132395618	1000	+	.	gene_id "MSTRG.154743"; transcript_id "MSTRG.154743.78"; exon_number "7";
chr5	StringTie	transcript	132384147	132395614	1000	+	.	gene_id "MSTRG.154743"; transcript_id "MSTRG.154743.79";
chr5	StringTie	exon	132384147	132384301	1000	+	.	gene_id "MSTRG.154743"; transcript_id "MSTRG.154743.79"; exon_number "1";
chr5	StringTie	exon	132385328	132385499	1000	+	.	gene_id "MSTRG.154743"; transcript_id "MSTRG.154743.79"; exon_number "2";
chr5	StringTie	exon	132387025	132387151	1000	+	.	gene_id "MSTRG.154743"; transcript_id "MSTRG.154743.79"; exon_number "3";
chr5	StringTie	exon	132388921	132389021	1000	+	.	gene_id "MSTRG.154743"; transcript_id "MSTRG.154743.79"; exon_number "4";
chr5	StringTie	exon	132390690	132391374	1000	+	.	gene_id "MSTRG.154743"; transcript_id "MSTRG.154743.79"; exon_number "5";
chr5	StringTie	exon	132392433	132392615	1000	+	.	gene_id "MSTRG.154743"; transcript_id "MSTRG.154743.79"; exon_number "6";
chr5	StringTie	exon	132393676	132393811	1000	+	.	gene_id "MSTRG.154743"; transcript_id "MSTRG.154743.79"; exon_number "7";
chr5	StringTie	exon	132394185	132395614	1000	+	.	gene_id "MSTRG.154743"; transcript_id "MSTRG.154743.79"; exon_number "8";
chr5	StringTie	transcript	132369648	132395740	1000	+	.	gene_id "MSTRG.154743"; transcript_id "MSTRG.154743.8";
chr5	StringTie	exon	132369648	132370365	1000	+	.	gene_id "MSTRG.154743"; transcript_id "MSTRG.154743.8"; exon_number "1";
chr5	StringTie	exon	132378378	132378481	1000	+	.	gene_id "MSTRG.154743"; transcript_id "MSTRG.154743.8"; exon_number "2";
chr5	StringTie	exon	132384147	132384314	1000	+	.	gene_id "MSTRG.154743"; transcript_id "MSTRG.154743.8"; exon_number "3";
chr5	StringTie	exon	132385328	132385499	1000	+	.	gene_id "MSTRG.154743"; transcript_id "MSTRG.154743.8"; exon_number "4";
chr5	StringTie	exon	132387025	132387151	1000	+	.	gene_id "MSTRG.154743"; transcript_id "MSTRG.154743.8"; exon_number "5";
chr5	StringTie	exon	132388921	132389021	1000	+	.	gene_id "MSTRG.154743"; transcript_id "MSTRG.154743.8"; exon_number "6";
chr5	StringTie	exon	132390690	132390904	1000	+	.	gene_id "MSTRG.154743"; transcript_id "MSTRG.154743.8"; exon_number "7";
chr5	StringTie	exon	132392433	132392615	1000	+	.	gene_id "MSTRG.154743"; transcript_id "MSTRG.154743.8"; exon_number "8";
chr5	StringTie	exon	132393676	132393811	1000	+	.	gene_id "MSTRG.154743"; transcript_id "MSTRG.154743.8"; exon_number "9";
chr5	StringTie	exon	132394185	132395740	1000	+	.	gene_id "MSTRG.154743"; transcript_id "MSTRG.154743.8"; exon_number "10";
chr5	StringTie	transcript	132385134	132395573	1000	+	.	gene_id "MSTRG.154743"; transcript_id "MSTRG.154743.80";
chr5	StringTie	exon	132385134	132385499	1000	+	.	gene_id "MSTRG.154743"; transcript_id "MSTRG.154743.80"; exon_number "1";
chr5	StringTie	exon	132386859	132387151	1000	+	.	gene_id "MSTRG.154743"; transcript_id "MSTRG.154743.80"; exon_number "2";
chr5	StringTie	exon	132388921	132389021	1000	+	.	gene_id "MSTRG.154743"; transcript_id "MSTRG.154743.80"; exon_number "3";
chr5	StringTie	exon	132390690	132390904	1000	+	.	gene_id "MSTRG.154743"; transcript_id "MSTRG.154743.80"; exon_number "4";
chr5	StringTie	exon	132392433	132392615	1000	+	.	gene_id "MSTRG.154743"; transcript_id "MSTRG.154743.80"; exon_number "5";
chr5	StringTie	exon	132393676	132393811	1000	+	.	gene_id "MSTRG.154743"; transcript_id "MSTRG.154743.80"; exon_number "6";
chr5	StringTie	exon	132394185	132395573	1000	+	.	gene_id "MSTRG.154743"; transcript_id "MSTRG.154743.80"; exon_number "7";
chr5	StringTie	transcript	132385142	132395614	1000	+	.	gene_id "MSTRG.154743"; transcript_id "MSTRG.154743.81";
chr5	StringTie	exon	132385142	132385499	1000	+	.	gene_id "MSTRG.154743"; transcript_id "MSTRG.154743.81"; exon_number "1";
chr5	StringTie	exon	132387025	132387151	1000	+	.	gene_id "MSTRG.154743"; transcript_id "MSTRG.154743.81"; exon_number "2";
chr5	StringTie	exon	132388921	132389021	1000	+	.	gene_id "MSTRG.154743"; transcript_id "MSTRG.154743.81"; exon_number "3";
chr5	StringTie	exon	132390690	132390904	1000	+	.	gene_id "MSTRG.154743"; transcript_id "MSTRG.154743.81"; exon_number "4";
chr5	StringTie	exon	132392454	132392615	1000	+	.	gene_id "MSTRG.154743"; transcript_id "MSTRG.154743.81"; exon_number "5";
chr5	StringTie	exon	132393676	132393811	1000	+	.	gene_id "MSTRG.154743"; transcript_id "MSTRG.154743.81"; exon_number "6";
chr5	StringTie	exon	132394185	132395614	1000	+	.	gene_id "MSTRG.154743"; transcript_id "MSTRG.154743.81"; exon_number "7";
chr5	StringTie	transcript	132386183	132395614	1000	+	.	gene_id "MSTRG.154743"; transcript_id "MSTRG.154743.83";
chr5	StringTie	exon	132386183	132386546	1000	+	.	gene_id "MSTRG.154743"; transcript_id "MSTRG.154743.83"; exon_number "1";
chr5	StringTie	exon	132387025	132387151	1000	+	.	gene_id "MSTRG.154743"; transcript_id "MSTRG.154743.83"; exon_number "2";
chr5	StringTie	exon	132388921	132389021	1000	+	.	gene_id "MSTRG.154743"; transcript_id "MSTRG.154743.83"; exon_number "3";
chr5	StringTie	exon	132390690	132390712	1000	+	.	gene_id "MSTRG.154743"; transcript_id "MSTRG.154743.83"; exon_number "4";
chr5	StringTie	exon	132390737	132390904	1000	+	.	gene_id "MSTRG.154743"; transcript_id "MSTRG.154743.83"; exon_number "5";
chr5	StringTie	exon	132392433	132392615	1000	+	.	gene_id "MSTRG.154743"; transcript_id "MSTRG.154743.83"; exon_number "6";
chr5	StringTie	exon	132393676	132393811	1000	+	.	gene_id "MSTRG.154743"; transcript_id "MSTRG.154743.83"; exon_number "7";
chr5	StringTie	exon	132394185	132395614	1000	+	.	gene_id "MSTRG.154743"; transcript_id "MSTRG.154743.83"; exon_number "8";
chr5	StringTie	transcript	132386528	132395614	1000	+	.	gene_id "MSTRG.154743"; transcript_id "MSTRG.154743.84";
chr5	StringTie	exon	132386528	132386546	1000	+	.	gene_id "MSTRG.154743"; transcript_id "MSTRG.154743.84"; exon_number "1";
chr5	StringTie	exon	132387062	132387151	1000	+	.	gene_id "MSTRG.154743"; transcript_id "MSTRG.154743.84"; exon_number "2";
chr5	StringTie	exon	132388921	132389021	1000	+	.	gene_id "MSTRG.154743"; transcript_id "MSTRG.154743.84"; exon_number "3";
chr5	StringTie	exon	132390776	132390904	1000	+	.	gene_id "MSTRG.154743"; transcript_id "MSTRG.154743.84"; exon_number "4";
chr5	StringTie	exon	132392433	132392615	1000	+	.	gene_id "MSTRG.154743"; transcript_id "MSTRG.154743.84"; exon_number "5";
chr5	StringTie	exon	132393676	132393811	1000	+	.	gene_id "MSTRG.154743"; transcript_id "MSTRG.154743.84"; exon_number "6";
chr5	StringTie	exon	132394185	132395614	1000	+	.	gene_id "MSTRG.154743"; transcript_id "MSTRG.154743.84"; exon_number "7";
chr5	StringTie	transcript	132386834	132395614	1000	+	.	gene_id "MSTRG.154743"; transcript_id "MSTRG.154743.85";
chr5	StringTie	exon	132386834	132387151	1000	+	.	gene_id "MSTRG.154743"; transcript_id "MSTRG.154743.85"; exon_number "1";
chr5	StringTie	exon	132388921	132389021	1000	+	.	gene_id "MSTRG.154743"; transcript_id "MSTRG.154743.85"; exon_number "2";
chr5	StringTie	exon	132390690	132390904	1000	+	.	gene_id "MSTRG.154743"; transcript_id "MSTRG.154743.85"; exon_number "3";
chr5	StringTie	exon	132392433	132392615	1000	+	.	gene_id "MSTRG.154743"; transcript_id "MSTRG.154743.85"; exon_number "4";
chr5	StringTie	exon	132393655	132393811	1000	+	.	gene_id "MSTRG.154743"; transcript_id "MSTRG.154743.85"; exon_number "5";
chr5	StringTie	exon	132394185	132395614	1000	+	.	gene_id "MSTRG.154743"; transcript_id "MSTRG.154743.85"; exon_number "6";
chr5	StringTie	transcript	132387353	132395616	1000	+	.	gene_id "MSTRG.154743"; transcript_id "MSTRG.154743.86";
chr5	StringTie	exon	132387353	132387866	1000	+	.	gene_id "MSTRG.154743"; transcript_id "MSTRG.154743.86"; exon_number "1";
chr5	StringTie	exon	132388921	132389021	1000	+	.	gene_id "MSTRG.154743"; transcript_id "MSTRG.154743.86"; exon_number "2";
chr5	StringTie	exon	132392433	132392615	1000	+	.	gene_id "MSTRG.154743"; transcript_id "MSTRG.154743.86"; exon_number "3";
chr5	StringTie	exon	132393676	132393811	1000	+	.	gene_id "MSTRG.154743"; transcript_id "MSTRG.154743.86"; exon_number "4";
chr5	StringTie	exon	132394185	132395616	1000	+	.	gene_id "MSTRG.154743"; transcript_id "MSTRG.154743.86"; exon_number "5";
chr5	StringTie	transcript	132388109	132395615	1000	+	.	gene_id "MSTRG.154743"; transcript_id "MSTRG.154743.88";
chr5	StringTie	exon	132388109	132388126	1000	+	.	gene_id "MSTRG.154743"; transcript_id "MSTRG.154743.88"; exon_number "1";
chr5	StringTie	exon	132388921	132389021	1000	+	.	gene_id "MSTRG.154743"; transcript_id "MSTRG.154743.88"; exon_number "2";
chr5	StringTie	exon	132390690	132390904	1000	+	.	gene_id "MSTRG.154743"; transcript_id "MSTRG.154743.88"; exon_number "3";
chr5	StringTie	exon	132392433	132392615	1000	+	.	gene_id "MSTRG.154743"; transcript_id "MSTRG.154743.88"; exon_number "4";
chr5	StringTie	exon	132393676	132393811	1000	+	.	gene_id "MSTRG.154743"; transcript_id "MSTRG.154743.88"; exon_number "5";
chr5	StringTie	exon	132394185	132395615	1000	+	.	gene_id "MSTRG.154743"; transcript_id "MSTRG.154743.88"; exon_number "6";
chr5	StringTie	transcript	132369650	132395707	1000	+	.	gene_id "MSTRG.154743"; transcript_id "MSTRG.154743.9";
chr5	StringTie	exon	132369650	132370365	1000	+	.	gene_id "MSTRG.154743"; transcript_id "MSTRG.154743.9"; exon_number "1";
chr5	StringTie	exon	132378378	132378481	1000	+	.	gene_id "MSTRG.154743"; transcript_id "MSTRG.154743.9"; exon_number "2";
chr5	StringTie	exon	132384147	132384301	1000	+	.	gene_id "MSTRG.154743"; transcript_id "MSTRG.154743.9"; exon_number "3";
chr5	StringTie	exon	132385328	132385499	1000	+	.	gene_id "MSTRG.154743"; transcript_id "MSTRG.154743.9"; exon_number "4";
chr5	StringTie	exon	132386253	132386546	1000	+	.	gene_id "MSTRG.154743"; transcript_id "MSTRG.154743.9"; exon_number "5";
chr5	StringTie	exon	132387025	132387151	1000	+	.	gene_id "MSTRG.154743"; transcript_id "MSTRG.154743.9"; exon_number "6";
chr5	StringTie	exon	132388921	132389021	1000	+	.	gene_id "MSTRG.154743"; transcript_id "MSTRG.154743.9"; exon_number "7";
chr5	StringTie	exon	132390690	132390904	1000	+	.	gene_id "MSTRG.154743"; transcript_id "MSTRG.154743.9"; exon_number "8";
chr5	StringTie	exon	132392433	132392615	1000	+	.	gene_id "MSTRG.154743"; transcript_id "MSTRG.154743.9"; exon_number "9";
chr5	StringTie	exon	132393676	132393811	1000	+	.	gene_id "MSTRG.154743"; transcript_id "MSTRG.154743.9"; exon_number "10";
chr5	StringTie	exon	132394185	132395707	1000	+	.	gene_id "MSTRG.154743"; transcript_id "MSTRG.154743.9"; exon_number "11";
chr5	StringTie	transcript	132410981	132465109	1000	+	.	gene_id "MSTRG.154744"; transcript_id "ENST00000337752"; gene_name "C5orf56"; ref_gene_id "ENSG00000197536";
chr5	StringTie	exon	132410981	132411041	1000	+	.	gene_id "MSTRG.154744"; transcript_id "ENST00000337752"; exon_number "1"; gene_name "C5orf56"; ref_gene_id "ENSG00000197536";
chr5	StringTie	exon	132419823	132419940	1000	+	.	gene_id "MSTRG.154744"; transcript_id "ENST00000337752"; exon_number "2"; gene_name "C5orf56"; ref_gene_id "ENSG00000197536";
chr5	StringTie	exon	132449650	132449689	1000	+	.	gene_id "MSTRG.154744"; transcript_id "ENST00000337752"; exon_number "3"; gene_name "C5orf56"; ref_gene_id "ENSG00000197536";
chr5	StringTie	exon	132460562	132465109	1000	+	.	gene_id "MSTRG.154744"; transcript_id "ENST00000337752"; exon_number "4"; gene_name "C5orf56"; ref_gene_id "ENSG00000197536";
chr5	StringTie	transcript	132468147	132468257	1000	+	.	gene_id "MSTRG.154744"; transcript_id "ENST00000365663"; gene_name "Y_RNA"; ref_gene_id "ENSG00000202533";
chr5	StringTie	exon	132468147	132468257	1000	+	.	gene_id "MSTRG.154744"; transcript_id "ENST00000365663"; exon_number "1"; gene_name "Y_RNA"; ref_gene_id "ENSG00000202533";
chr5	StringTie	transcript	132410989	132457421	1000	+	.	gene_id "MSTRG.154744"; transcript_id "ENST00000378947"; gene_name "C5orf56"; ref_gene_id "ENSG00000197536";
chr5	StringTie	exon	132410989	132411041	1000	+	.	gene_id "MSTRG.154744"; transcript_id "ENST00000378947"; exon_number "1"; gene_name "C5orf56"; ref_gene_id "ENSG00000197536";
chr5	StringTie	exon	132419823	132419940	1000	+	.	gene_id "MSTRG.154744"; transcript_id "ENST00000378947"; exon_number "2"; gene_name "C5orf56"; ref_gene_id "ENSG00000197536";
chr5	StringTie	exon	132449650	132449689	1000	+	.	gene_id "MSTRG.154744"; transcript_id "ENST00000378947"; exon_number "3"; gene_name "C5orf56"; ref_gene_id "ENSG00000197536";
chr5	StringTie	exon	132457012	132457421	1000	+	.	gene_id "MSTRG.154744"; transcript_id "ENST00000378947"; exon_number "4"; gene_name "C5orf56"; ref_gene_id "ENSG00000197536";
chr5	StringTie	transcript	132410636	132476044	1000	+	.	gene_id "MSTRG.154744"; transcript_id "ENST00000378953"; gene_name "C5orf56"; ref_gene_id "ENSG00000197536";
chr5	StringTie	exon	132410636	132411041	1000	+	.	gene_id "MSTRG.154744"; transcript_id "ENST00000378953"; exon_number "1"; gene_name "C5orf56"; ref_gene_id "ENSG00000197536";
chr5	StringTie	exon	132419823	132419940	1000	+	.	gene_id "MSTRG.154744"; transcript_id "ENST00000378953"; exon_number "2"; gene_name "C5orf56"; ref_gene_id "ENSG00000197536";
chr5	StringTie	exon	132449650	132449689	1000	+	.	gene_id "MSTRG.154744"; transcript_id "ENST00000378953"; exon_number "3"; gene_name "C5orf56"; ref_gene_id "ENSG00000197536";
chr5	StringTie	exon	132475667	132476044	1000	+	.	gene_id "MSTRG.154744"; transcript_id "ENST00000378953"; exon_number "4"; gene_name "C5orf56"; ref_gene_id "ENSG00000197536";
chr5	StringTie	transcript	132410989	132470908	1000	+	.	gene_id "MSTRG.154744"; transcript_id "ENST00000407797"; gene_name "C5orf56"; ref_gene_id "ENSG00000197536";
chr5	StringTie	exon	132410989	132411041	1000	+	.	gene_id "MSTRG.154744"; transcript_id "ENST00000407797"; exon_number "1"; gene_name "C5orf56"; ref_gene_id "ENSG00000197536";
chr5	StringTie	exon	132419823	132419940	1000	+	.	gene_id "MSTRG.154744"; transcript_id "ENST00000407797"; exon_number "2"; gene_name "C5orf56"; ref_gene_id "ENSG00000197536";
chr5	StringTie	exon	132449650	132449689	1000	+	.	gene_id "MSTRG.154744"; transcript_id "ENST00000407797"; exon_number "3"; gene_name "C5orf56"; ref_gene_id "ENSG00000197536";
chr5	StringTie	exon	132470040	132470908	1000	+	.	gene_id "MSTRG.154744"; transcript_id "ENST00000407797"; exon_number "4"; gene_name "C5orf56"; ref_gene_id "ENSG00000197536";
chr5	StringTie	transcript	132410981	132449991	1000	+	.	gene_id "MSTRG.154744"; transcript_id "ENST00000461203"; gene_name "C5orf56"; ref_gene_id "ENSG00000197536";
chr5	StringTie	exon	132410981	132411041	1000	+	.	gene_id "MSTRG.154744"; transcript_id "ENST00000461203"; exon_number "1"; gene_name "C5orf56"; ref_gene_id "ENSG00000197536";
chr5	StringTie	exon	132419823	132419940	1000	+	.	gene_id "MSTRG.154744"; transcript_id "ENST00000461203"; exon_number "2"; gene_name "C5orf56"; ref_gene_id "ENSG00000197536";
chr5	StringTie	exon	132449650	132449991	1000	+	.	gene_id "MSTRG.154744"; transcript_id "ENST00000461203"; exon_number "3"; gene_name "C5orf56"; ref_gene_id "ENSG00000197536";
chr5	StringTie	transcript	132470532	132476010	1000	+	.	gene_id "MSTRG.154744"; transcript_id "ENST00000464024"; gene_name "C5orf56"; ref_gene_id "ENSG00000197536";
chr5	StringTie	exon	132470532	132471054	1000	+	.	gene_id "MSTRG.154744"; transcript_id "ENST00000464024"; exon_number "1"; gene_name "C5orf56"; ref_gene_id "ENSG00000197536";
chr5	StringTie	exon	132475667	132476010	1000	+	.	gene_id "MSTRG.154744"; transcript_id "ENST00000464024"; exon_number "2"; gene_name "C5orf56"; ref_gene_id "ENSG00000197536";
chr5	StringTie	transcript	132419864	132460930	1000	+	.	gene_id "MSTRG.154744"; transcript_id "ENST00000621237"; gene_name "C5orf56"; ref_gene_id "ENSG00000197536";
chr5	StringTie	exon	132419864	132419940	1000	+	.	gene_id "MSTRG.154744"; transcript_id "ENST00000621237"; exon_number "1"; gene_name "C5orf56"; ref_gene_id "ENSG00000197536";
chr5	StringTie	exon	132449650	132449689	1000	+	.	gene_id "MSTRG.154744"; transcript_id "ENST00000621237"; exon_number "2"; gene_name "C5orf56"; ref_gene_id "ENSG00000197536";
chr5	StringTie	exon	132460562	132460930	1000	+	.	gene_id "MSTRG.154744"; transcript_id "ENST00000621237"; exon_number "3"; gene_name "C5orf56"; ref_gene_id "ENSG00000197536";
chr5	StringTie	transcript	132409197	132476035	1000	+	.	gene_id "MSTRG.154744"; transcript_id "MSTRG.154744.1";
chr5	StringTie	exon	132409197	132409222	1000	+	.	gene_id "MSTRG.154744"; transcript_id "MSTRG.154744.1"; exon_number "1";
chr5	StringTie	exon	132419823	132419940	1000	+	.	gene_id "MSTRG.154744"; transcript_id "MSTRG.154744.1"; exon_number "2";
chr5	StringTie	exon	132449650	132449689	1000	+	.	gene_id "MSTRG.154744"; transcript_id "MSTRG.154744.1"; exon_number "3";
chr5	StringTie	exon	132475667	132476035	1000	+	.	gene_id "MSTRG.154744"; transcript_id "MSTRG.154744.1"; exon_number "4";
chr5	StringTie	transcript	132410432	132433171	1000	+	.	gene_id "MSTRG.154744"; transcript_id "MSTRG.154744.10";
chr5	StringTie	exon	132410432	132411041	1000	+	.	gene_id "MSTRG.154744"; transcript_id "MSTRG.154744.10"; exon_number "1";
chr5	StringTie	exon	132419823	132419940	1000	+	.	gene_id "MSTRG.154744"; transcript_id "MSTRG.154744.10"; exon_number "2";
chr5	StringTie	exon	132433121	132433171	1000	+	.	gene_id "MSTRG.154744"; transcript_id "MSTRG.154744.10"; exon_number "3";
chr5	StringTie	transcript	132410539	132420297	1000	+	.	gene_id "MSTRG.154744"; transcript_id "MSTRG.154744.11";
chr5	StringTie	exon	132410539	132411041	1000	+	.	gene_id "MSTRG.154744"; transcript_id "MSTRG.154744.11"; exon_number "1";
chr5	StringTie	exon	132419823	132419940	1000	+	.	gene_id "MSTRG.154744"; transcript_id "MSTRG.154744.11"; exon_number "2";
chr5	StringTie	exon	132420122	132420297	1000	+	.	gene_id "MSTRG.154744"; transcript_id "MSTRG.154744.11"; exon_number "3";
chr5	StringTie	transcript	132410593	132434513	1000	+	.	gene_id "MSTRG.154744"; transcript_id "MSTRG.154744.12";
chr5	StringTie	exon	132410593	132411041	1000	+	.	gene_id "MSTRG.154744"; transcript_id "MSTRG.154744.12"; exon_number "1";
chr5	StringTie	exon	132419823	132419940	1000	+	.	gene_id "MSTRG.154744"; transcript_id "MSTRG.154744.12"; exon_number "2";
chr5	StringTie	exon	132434493	132434513	1000	+	.	gene_id "MSTRG.154744"; transcript_id "MSTRG.154744.12"; exon_number "3";
chr5	StringTie	transcript	132410696	132481536	1000	+	.	gene_id "MSTRG.154744"; transcript_id "MSTRG.154744.14";
chr5	StringTie	exon	132410696	132411041	1000	+	.	gene_id "MSTRG.154744"; transcript_id "MSTRG.154744.14"; exon_number "1";
chr5	StringTie	exon	132419823	132419940	1000	+	.	gene_id "MSTRG.154744"; transcript_id "MSTRG.154744.14"; exon_number "2";
chr5	StringTie	exon	132434556	132437752	1000	+	.	gene_id "MSTRG.154744"; transcript_id "MSTRG.154744.14"; exon_number "3";
chr5	StringTie	exon	132449650	132449689	1000	+	.	gene_id "MSTRG.154744"; transcript_id "MSTRG.154744.14"; exon_number "4";
chr5	StringTie	exon	132470040	132471054	1000	+	.	gene_id "MSTRG.154744"; transcript_id "MSTRG.154744.14"; exon_number "5";
chr5	StringTie	exon	132475667	132481536	1000	+	.	gene_id "MSTRG.154744"; transcript_id "MSTRG.154744.14"; exon_number "6";
chr5	StringTie	transcript	132410744	132432417	1000	+	.	gene_id "MSTRG.154744"; transcript_id "MSTRG.154744.15";
chr5	StringTie	exon	132410744	132411041	1000	+	.	gene_id "MSTRG.154744"; transcript_id "MSTRG.154744.15"; exon_number "1";
chr5	StringTie	exon	132419823	132419940	1000	+	.	gene_id "MSTRG.154744"; transcript_id "MSTRG.154744.15"; exon_number "2";
chr5	StringTie	exon	132432325	132432417	1000	+	.	gene_id "MSTRG.154744"; transcript_id "MSTRG.154744.15"; exon_number "3";
chr5	StringTie	transcript	132410807	132430388	1000	+	.	gene_id "MSTRG.154744"; transcript_id "MSTRG.154744.16";
chr5	StringTie	exon	132410807	132411041	1000	+	.	gene_id "MSTRG.154744"; transcript_id "MSTRG.154744.16"; exon_number "1";
chr5	StringTie	exon	132419823	132419940	1000	+	.	gene_id "MSTRG.154744"; transcript_id "MSTRG.154744.16"; exon_number "2";
chr5	StringTie	exon	132430357	132430388	1000	+	.	gene_id "MSTRG.154744"; transcript_id "MSTRG.154744.16"; exon_number "3";
chr5	StringTie	transcript	132410867	132465101	1000	+	.	gene_id "MSTRG.154744"; transcript_id "MSTRG.154744.17";
chr5	StringTie	exon	132410867	132411041	1000	+	.	gene_id "MSTRG.154744"; transcript_id "MSTRG.154744.17"; exon_number "1";
chr5	StringTie	exon	132419823	132419940	1000	+	.	gene_id "MSTRG.154744"; transcript_id "MSTRG.154744.17"; exon_number "2";
chr5	StringTie	exon	132437689	132437752	1000	+	.	gene_id "MSTRG.154744"; transcript_id "MSTRG.154744.17"; exon_number "3";
chr5	StringTie	exon	132449650	132449689	1000	+	.	gene_id "MSTRG.154744"; transcript_id "MSTRG.154744.17"; exon_number "4";
chr5	StringTie	exon	132457012	132465101	1000	+	.	gene_id "MSTRG.154744"; transcript_id "MSTRG.154744.17"; exon_number "5";
chr5	StringTie	transcript	132410923	132422449	1000	+	.	gene_id "MSTRG.154744"; transcript_id "MSTRG.154744.18";
chr5	StringTie	exon	132410923	132411041	1000	+	.	gene_id "MSTRG.154744"; transcript_id "MSTRG.154744.18"; exon_number "1";
chr5	StringTie	exon	132419823	132419940	1000	+	.	gene_id "MSTRG.154744"; transcript_id "MSTRG.154744.18"; exon_number "2";
chr5	StringTie	exon	132422420	132422449	1000	+	.	gene_id "MSTRG.154744"; transcript_id "MSTRG.154744.18"; exon_number "3";
chr5	StringTie	transcript	132410960	132420234	1000	+	.	gene_id "MSTRG.154744"; transcript_id "MSTRG.154744.19";
chr5	StringTie	exon	132410960	132411041	1000	+	.	gene_id "MSTRG.154744"; transcript_id "MSTRG.154744.19"; exon_number "1";
chr5	StringTie	exon	132419823	132419940	1000	+	.	gene_id "MSTRG.154744"; transcript_id "MSTRG.154744.19"; exon_number "2";
chr5	StringTie	exon	132420212	132420234	1000	+	.	gene_id "MSTRG.154744"; transcript_id "MSTRG.154744.19"; exon_number "3";
chr5	StringTie	transcript	132409207	132481600	1000	+	.	gene_id "MSTRG.154744"; transcript_id "MSTRG.154744.2";
chr5	StringTie	exon	132409207	132411041	1000	+	.	gene_id "MSTRG.154744"; transcript_id "MSTRG.154744.2"; exon_number "1";
chr5	StringTie	exon	132419823	132419940	1000	+	.	gene_id "MSTRG.154744"; transcript_id "MSTRG.154744.2"; exon_number "2";
chr5	StringTie	exon	132437689	132437752	1000	+	.	gene_id "MSTRG.154744"; transcript_id "MSTRG.154744.2"; exon_number "3";
chr5	StringTie	exon	132449650	132449689	1000	+	.	gene_id "MSTRG.154744"; transcript_id "MSTRG.154744.2"; exon_number "4";
chr5	StringTie	exon	132475667	132481600	1000	+	.	gene_id "MSTRG.154744"; transcript_id "MSTRG.154744.2"; exon_number "5";
chr5	StringTie	transcript	132410981	132465999	1000	+	.	gene_id "MSTRG.154744"; transcript_id "MSTRG.154744.20";
chr5	StringTie	exon	132410981	132411041	1000	+	.	gene_id "MSTRG.154744"; transcript_id "MSTRG.154744.20"; exon_number "1";
chr5	StringTie	exon	132419823	132419940	1000	+	.	gene_id "MSTRG.154744"; transcript_id "MSTRG.154744.20"; exon_number "2";
chr5	StringTie	exon	132449650	132449689	1000	+	.	gene_id "MSTRG.154744"; transcript_id "MSTRG.154744.20"; exon_number "3";
chr5	StringTie	exon	132464688	132465999	1000	+	.	gene_id "MSTRG.154744"; transcript_id "MSTRG.154744.20"; exon_number "4";
chr5	StringTie	transcript	132410981	132476040	1000	+	.	gene_id "MSTRG.154744"; transcript_id "MSTRG.154744.21";
chr5	StringTie	exon	132410981	132411041	1000	+	.	gene_id "MSTRG.154744"; transcript_id "MSTRG.154744.21"; exon_number "1";
chr5	StringTie	exon	132419823	132419940	1000	+	.	gene_id "MSTRG.154744"; transcript_id "MSTRG.154744.21"; exon_number "2";
chr5	StringTie	exon	132449650	132449689	1000	+	.	gene_id "MSTRG.154744"; transcript_id "MSTRG.154744.21"; exon_number "3";
chr5	StringTie	exon	132460562	132471054	1000	+	.	gene_id "MSTRG.154744"; transcript_id "MSTRG.154744.21"; exon_number "4";
chr5	StringTie	exon	132472446	132472594	1000	+	.	gene_id "MSTRG.154744"; transcript_id "MSTRG.154744.21"; exon_number "5";
chr5	StringTie	exon	132475667	132476040	1000	+	.	gene_id "MSTRG.154744"; transcript_id "MSTRG.154744.21"; exon_number "6";
chr5	StringTie	transcript	132410981	132476045	1000	+	.	gene_id "MSTRG.154744"; transcript_id "MSTRG.154744.22";
chr5	StringTie	exon	132410981	132411041	1000	+	.	gene_id "MSTRG.154744"; transcript_id "MSTRG.154744.22"; exon_number "1";
chr5	StringTie	exon	132419823	132419940	1000	+	.	gene_id "MSTRG.154744"; transcript_id "MSTRG.154744.22"; exon_number "2";
chr5	StringTie	exon	132449650	132449689	1000	+	.	gene_id "MSTRG.154744"; transcript_id "MSTRG.154744.22"; exon_number "3";
chr5	StringTie	exon	132465606	132465821	1000	+	.	gene_id "MSTRG.154744"; transcript_id "MSTRG.154744.22"; exon_number "4";
chr5	StringTie	exon	132475667	132476045	1000	+	.	gene_id "MSTRG.154744"; transcript_id "MSTRG.154744.22"; exon_number "5";
chr5	StringTie	transcript	132410981	132476703	1000	+	.	gene_id "MSTRG.154744"; transcript_id "MSTRG.154744.23";
chr5	StringTie	exon	132410981	132411041	1000	+	.	gene_id "MSTRG.154744"; transcript_id "MSTRG.154744.23"; exon_number "1";
chr5	StringTie	exon	132419823	132419940	1000	+	.	gene_id "MSTRG.154744"; transcript_id "MSTRG.154744.23"; exon_number "2";
chr5	StringTie	exon	132449650	132449689	1000	+	.	gene_id "MSTRG.154744"; transcript_id "MSTRG.154744.23"; exon_number "3";
chr5	StringTie	exon	132472446	132472724	1000	+	.	gene_id "MSTRG.154744"; transcript_id "MSTRG.154744.23"; exon_number "4";
chr5	StringTie	exon	132475667	132476703	1000	+	.	gene_id "MSTRG.154744"; transcript_id "MSTRG.154744.23"; exon_number "5";
chr5	StringTie	transcript	132410989	132476056	1000	+	.	gene_id "MSTRG.154744"; transcript_id "MSTRG.154744.26";
chr5	StringTie	exon	132410989	132411041	1000	+	.	gene_id "MSTRG.154744"; transcript_id "MSTRG.154744.26"; exon_number "1";
chr5	StringTie	exon	132419823	132419940	1000	+	.	gene_id "MSTRG.154744"; transcript_id "MSTRG.154744.26"; exon_number "2";
chr5	StringTie	exon	132449650	132449689	1000	+	.	gene_id "MSTRG.154744"; transcript_id "MSTRG.154744.26"; exon_number "3";
chr5	StringTie	exon	132470040	132471054	1000	+	.	gene_id "MSTRG.154744"; transcript_id "MSTRG.154744.26"; exon_number "4";
chr5	StringTie	exon	132475680	132476056	1000	+	.	gene_id "MSTRG.154744"; transcript_id "MSTRG.154744.26"; exon_number "5";
chr5	StringTie	transcript	132410989	132476722	1000	+	.	gene_id "MSTRG.154744"; transcript_id "MSTRG.154744.27";
chr5	StringTie	exon	132410989	132411041	1000	+	.	gene_id "MSTRG.154744"; transcript_id "MSTRG.154744.27"; exon_number "1";
chr5	StringTie	exon	132419823	132419940	1000	+	.	gene_id "MSTRG.154744"; transcript_id "MSTRG.154744.27"; exon_number "2";
chr5	StringTie	exon	132449650	132449689	1000	+	.	gene_id "MSTRG.154744"; transcript_id "MSTRG.154744.27"; exon_number "3";
chr5	StringTie	exon	132470040	132471054	1000	+	.	gene_id "MSTRG.154744"; transcript_id "MSTRG.154744.27"; exon_number "4";
chr5	StringTie	exon	132475667	132476722	1000	+	.	gene_id "MSTRG.154744"; transcript_id "MSTRG.154744.27"; exon_number "5";
chr5	StringTie	transcript	132409627	132480579	1000	+	.	gene_id "MSTRG.154744"; transcript_id "MSTRG.154744.3";
chr5	StringTie	exon	132409627	132411041	1000	+	.	gene_id "MSTRG.154744"; transcript_id "MSTRG.154744.3"; exon_number "1";
chr5	StringTie	exon	132419823	132419940	1000	+	.	gene_id "MSTRG.154744"; transcript_id "MSTRG.154744.3"; exon_number "2";
chr5	StringTie	exon	132422826	132422961	1000	+	.	gene_id "MSTRG.154744"; transcript_id "MSTRG.154744.3"; exon_number "3";
chr5	StringTie	exon	132449650	132449689	1000	+	.	gene_id "MSTRG.154744"; transcript_id "MSTRG.154744.3"; exon_number "4";
chr5	StringTie	exon	132475667	132480579	1000	+	.	gene_id "MSTRG.154744"; transcript_id "MSTRG.154744.3"; exon_number "5";
chr5	StringTie	transcript	132411150	132419938	1000	+	.	gene_id "MSTRG.154744"; transcript_id "MSTRG.154744.30";
chr5	StringTie	exon	132411150	132411277	1000	+	.	gene_id "MSTRG.154744"; transcript_id "MSTRG.154744.30"; exon_number "1";
chr5	StringTie	exon	132419823	132419938	1000	+	.	gene_id "MSTRG.154744"; transcript_id "MSTRG.154744.30"; exon_number "2";
chr5	StringTie	transcript	132412236	132465461	1000	+	.	gene_id "MSTRG.154744"; transcript_id "MSTRG.154744.31";
chr5	StringTie	exon	132412236	132412734	1000	+	.	gene_id "MSTRG.154744"; transcript_id "MSTRG.154744.31"; exon_number "1";
chr5	StringTie	exon	132419823	132419940	1000	+	.	gene_id "MSTRG.154744"; transcript_id "MSTRG.154744.31"; exon_number "2";
chr5	StringTie	exon	132449650	132449689	1000	+	.	gene_id "MSTRG.154744"; transcript_id "MSTRG.154744.31"; exon_number "3";
chr5	StringTie	exon	132460562	132464146	1000	+	.	gene_id "MSTRG.154744"; transcript_id "MSTRG.154744.31"; exon_number "4";
chr5	StringTie	exon	132464688	132465461	1000	+	.	gene_id "MSTRG.154744"; transcript_id "MSTRG.154744.31"; exon_number "5";
chr5	StringTie	transcript	132412325	132468302	1000	+	.	gene_id "MSTRG.154744"; transcript_id "MSTRG.154744.32";
chr5	StringTie	exon	132412325	132412734	1000	+	.	gene_id "MSTRG.154744"; transcript_id "MSTRG.154744.32"; exon_number "1";
chr5	StringTie	exon	132419823	132419940	1000	+	.	gene_id "MSTRG.154744"; transcript_id "MSTRG.154744.32"; exon_number "2";
chr5	StringTie	exon	132449650	132449689	1000	+	.	gene_id "MSTRG.154744"; transcript_id "MSTRG.154744.32"; exon_number "3";
chr5	StringTie	exon	132460562	132464088	1000	+	.	gene_id "MSTRG.154744"; transcript_id "MSTRG.154744.32"; exon_number "4";
chr5	StringTie	exon	132464354	132468302	1000	+	.	gene_id "MSTRG.154744"; transcript_id "MSTRG.154744.32"; exon_number "5";
chr5	StringTie	transcript	132412558	132476722	1000	+	.	gene_id "MSTRG.154744"; transcript_id "MSTRG.154744.33";
chr5	StringTie	exon	132412558	132412734	1000	+	.	gene_id "MSTRG.154744"; transcript_id "MSTRG.154744.33"; exon_number "1";
chr5	StringTie	exon	132419823	132437752	1000	+	.	gene_id "MSTRG.154744"; transcript_id "MSTRG.154744.33"; exon_number "2";
chr5	StringTie	exon	132449650	132449689	1000	+	.	gene_id "MSTRG.154744"; transcript_id "MSTRG.154744.33"; exon_number "3";
chr5	StringTie	exon	132470040	132471054	1000	+	.	gene_id "MSTRG.154744"; transcript_id "MSTRG.154744.33"; exon_number "4";
chr5	StringTie	exon	132475667	132476722	1000	+	.	gene_id "MSTRG.154744"; transcript_id "MSTRG.154744.33"; exon_number "5";
chr5	StringTie	transcript	132412710	132476203	1000	+	.	gene_id "MSTRG.154744"; transcript_id "MSTRG.154744.34";
chr5	StringTie	exon	132412710	132412734	1000	+	.	gene_id "MSTRG.154744"; transcript_id "MSTRG.154744.34"; exon_number "1";
chr5	StringTie	exon	132419823	132419940	1000	+	.	gene_id "MSTRG.154744"; transcript_id "MSTRG.154744.34"; exon_number "2";
chr5	StringTie	exon	132449650	132449689	1000	+	.	gene_id "MSTRG.154744"; transcript_id "MSTRG.154744.34"; exon_number "3";
chr5	StringTie	exon	132475667	132476203	1000	+	.	gene_id "MSTRG.154744"; transcript_id "MSTRG.154744.34"; exon_number "4";
chr5	StringTie	transcript	132419587	132419943	1000	+	.	gene_id "MSTRG.154744"; transcript_id "MSTRG.154744.35";
chr5	StringTie	exon	132419587	132419697	1000	+	.	gene_id "MSTRG.154744"; transcript_id "MSTRG.154744.35"; exon_number "1";
chr5	StringTie	exon	132419823	132419943	1000	+	.	gene_id "MSTRG.154744"; transcript_id "MSTRG.154744.35"; exon_number "2";
chr5	StringTie	transcript	132430167	132476040	1000	+	.	gene_id "MSTRG.154744"; transcript_id "MSTRG.154744.37";
chr5	StringTie	exon	132430167	132430182	1000	+	.	gene_id "MSTRG.154744"; transcript_id "MSTRG.154744.37"; exon_number "1";
chr5	StringTie	exon	132449650	132449689	1000	+	.	gene_id "MSTRG.154744"; transcript_id "MSTRG.154744.37"; exon_number "2";
chr5	StringTie	exon	132475680	132476040	1000	+	.	gene_id "MSTRG.154744"; transcript_id "MSTRG.154744.37"; exon_number "3";
chr5	StringTie	transcript	132437666	132465546	1000	+	.	gene_id "MSTRG.154744"; transcript_id "MSTRG.154744.38";
chr5	StringTie	exon	132437666	132437752	1000	+	.	gene_id "MSTRG.154744"; transcript_id "MSTRG.154744.38"; exon_number "1";
chr5	StringTie	exon	132449650	132449689	1000	+	.	gene_id "MSTRG.154744"; transcript_id "MSTRG.154744.38"; exon_number "2";
chr5	StringTie	exon	132464688	132465546	1000	+	.	gene_id "MSTRG.154744"; transcript_id "MSTRG.154744.38"; exon_number "3";
chr5	StringTie	transcript	132443861	132476044	1000	+	.	gene_id "MSTRG.154744"; transcript_id "MSTRG.154744.39";
chr5	StringTie	exon	132443861	132443933	1000	+	.	gene_id "MSTRG.154744"; transcript_id "MSTRG.154744.39"; exon_number "1";
chr5	StringTie	exon	132449650	132449689	1000	+	.	gene_id "MSTRG.154744"; transcript_id "MSTRG.154744.39"; exon_number "2";
chr5	StringTie	exon	132475667	132476044	1000	+	.	gene_id "MSTRG.154744"; transcript_id "MSTRG.154744.39"; exon_number "3";
chr5	StringTie	transcript	132409852	132476051	1000	+	.	gene_id "MSTRG.154744"; transcript_id "MSTRG.154744.4";
chr5	StringTie	exon	132409852	132411041	1000	+	.	gene_id "MSTRG.154744"; transcript_id "MSTRG.154744.4"; exon_number "1";
chr5	StringTie	exon	132419823	132419940	1000	+	.	gene_id "MSTRG.154744"; transcript_id "MSTRG.154744.4"; exon_number "2";
chr5	StringTie	exon	132430038	132430182	1000	+	.	gene_id "MSTRG.154744"; transcript_id "MSTRG.154744.4"; exon_number "3";
chr5	StringTie	exon	132449650	132449689	1000	+	.	gene_id "MSTRG.154744"; transcript_id "MSTRG.154744.4"; exon_number "4";
chr5	StringTie	exon	132475667	132476051	1000	+	.	gene_id "MSTRG.154744"; transcript_id "MSTRG.154744.4"; exon_number "5";
chr5	StringTie	transcript	132445188	132476354	1000	+	.	gene_id "MSTRG.154744"; transcript_id "MSTRG.154744.40";
chr5	StringTie	exon	132445188	132445374	1000	+	.	gene_id "MSTRG.154744"; transcript_id "MSTRG.154744.40"; exon_number "1";
chr5	StringTie	exon	132449650	132449689	1000	+	.	gene_id "MSTRG.154744"; transcript_id "MSTRG.154744.40"; exon_number "2";
chr5	StringTie	exon	132470040	132471054	1000	+	.	gene_id "MSTRG.154744"; transcript_id "MSTRG.154744.40"; exon_number "3";
chr5	StringTie	exon	132475667	132476354	1000	+	.	gene_id "MSTRG.154744"; transcript_id "MSTRG.154744.40"; exon_number "4";
chr5	StringTie	transcript	132447077	132476040	1000	+	.	gene_id "MSTRG.154744"; transcript_id "MSTRG.154744.41";
chr5	StringTie	exon	132447077	132447322	1000	+	.	gene_id "MSTRG.154744"; transcript_id "MSTRG.154744.41"; exon_number "1";
chr5	StringTie	exon	132449650	132449689	1000	+	.	gene_id "MSTRG.154744"; transcript_id "MSTRG.154744.41"; exon_number "2";
chr5	StringTie	exon	132475667	132476040	1000	+	.	gene_id "MSTRG.154744"; transcript_id "MSTRG.154744.41"; exon_number "3";
chr5	StringTie	transcript	132449650	132465012	1000	+	.	gene_id "MSTRG.154744"; transcript_id "MSTRG.154744.42";
chr5	StringTie	exon	132449650	132449689	1000	+	.	gene_id "MSTRG.154744"; transcript_id "MSTRG.154744.42"; exon_number "1";
chr5	StringTie	exon	132464755	132465012	1000	+	.	gene_id "MSTRG.154744"; transcript_id "MSTRG.154744.42"; exon_number "2";
chr5	StringTie	transcript	132449660	132458324	1000	+	.	gene_id "MSTRG.154744"; transcript_id "MSTRG.154744.43";
chr5	StringTie	exon	132449660	132449689	1000	+	.	gene_id "MSTRG.154744"; transcript_id "MSTRG.154744.43"; exon_number "1";
chr5	StringTie	exon	132457793	132458324	1000	+	.	gene_id "MSTRG.154744"; transcript_id "MSTRG.154744.43"; exon_number "2";
chr5	StringTie	transcript	132472697	132476115	1000	+	.	gene_id "MSTRG.154744"; transcript_id "MSTRG.154744.46";
chr5	StringTie	exon	132472697	132472724	1000	+	.	gene_id "MSTRG.154744"; transcript_id "MSTRG.154744.46"; exon_number "1";
chr5	StringTie	exon	132475680	132476115	1000	+	.	gene_id "MSTRG.154744"; transcript_id "MSTRG.154744.46"; exon_number "2";
chr5	StringTie	transcript	132473059	132476040	1000	+	.	gene_id "MSTRG.154744"; transcript_id "MSTRG.154744.47";
chr5	StringTie	exon	132473059	132475361	1000	+	.	gene_id "MSTRG.154744"; transcript_id "MSTRG.154744.47"; exon_number "1";
chr5	StringTie	exon	132475391	132476040	1000	+	.	gene_id "MSTRG.154744"; transcript_id "MSTRG.154744.47"; exon_number "2";
chr5	StringTie	transcript	132410113	132476744	1000	+	.	gene_id "MSTRG.154744"; transcript_id "MSTRG.154744.5";
chr5	StringTie	exon	132410113	132411041	1000	+	.	gene_id "MSTRG.154744"; transcript_id "MSTRG.154744.5"; exon_number "1";
chr5	StringTie	exon	132419823	132419940	1000	+	.	gene_id "MSTRG.154744"; transcript_id "MSTRG.154744.5"; exon_number "2";
chr5	StringTie	exon	132422826	132423748	1000	+	.	gene_id "MSTRG.154744"; transcript_id "MSTRG.154744.5"; exon_number "3";
chr5	StringTie	exon	132449650	132449689	1000	+	.	gene_id "MSTRG.154744"; transcript_id "MSTRG.154744.5"; exon_number "4";
chr5	StringTie	exon	132475667	132476744	1000	+	.	gene_id "MSTRG.154744"; transcript_id "MSTRG.154744.5"; exon_number "5";
chr5	StringTie	transcript	132410233	132476757	1000	+	.	gene_id "MSTRG.154744"; transcript_id "MSTRG.154744.6";
chr5	StringTie	exon	132410233	132411041	1000	+	.	gene_id "MSTRG.154744"; transcript_id "MSTRG.154744.6"; exon_number "1";
chr5	StringTie	exon	132419823	132419940	1000	+	.	gene_id "MSTRG.154744"; transcript_id "MSTRG.154744.6"; exon_number "2";
chr5	StringTie	exon	132437689	132437752	1000	+	.	gene_id "MSTRG.154744"; transcript_id "MSTRG.154744.6"; exon_number "3";
chr5	StringTie	exon	132449650	132449689	1000	+	.	gene_id "MSTRG.154744"; transcript_id "MSTRG.154744.6"; exon_number "4";
chr5	StringTie	exon	132470040	132471054	1000	+	.	gene_id "MSTRG.154744"; transcript_id "MSTRG.154744.6"; exon_number "5";
chr5	StringTie	exon	132475667	132476757	1000	+	.	gene_id "MSTRG.154744"; transcript_id "MSTRG.154744.6"; exon_number "6";
chr5	StringTie	transcript	132410287	132476046	1000	+	.	gene_id "MSTRG.154744"; transcript_id "MSTRG.154744.7";
chr5	StringTie	exon	132410287	132410781	1000	+	.	gene_id "MSTRG.154744"; transcript_id "MSTRG.154744.7"; exon_number "1";
chr5	StringTie	exon	132410947	132411041	1000	+	.	gene_id "MSTRG.154744"; transcript_id "MSTRG.154744.7"; exon_number "2";
chr5	StringTie	exon	132419823	132419940	1000	+	.	gene_id "MSTRG.154744"; transcript_id "MSTRG.154744.7"; exon_number "3";
chr5	StringTie	exon	132422826	132422961	1000	+	.	gene_id "MSTRG.154744"; transcript_id "MSTRG.154744.7"; exon_number "4";
chr5	StringTie	exon	132449650	132449689	1000	+	.	gene_id "MSTRG.154744"; transcript_id "MSTRG.154744.7"; exon_number "5";
chr5	StringTie	exon	132475667	132476046	1000	+	.	gene_id "MSTRG.154744"; transcript_id "MSTRG.154744.7"; exon_number "6";
chr5	StringTie	transcript	132410336	132476137	1000	+	.	gene_id "MSTRG.154744"; transcript_id "MSTRG.154744.8";
chr5	StringTie	exon	132410336	132411041	1000	+	.	gene_id "MSTRG.154744"; transcript_id "MSTRG.154744.8"; exon_number "1";
chr5	StringTie	exon	132419823	132419940	1000	+	.	gene_id "MSTRG.154744"; transcript_id "MSTRG.154744.8"; exon_number "2";
chr5	StringTie	exon	132430038	132430182	1000	+	.	gene_id "MSTRG.154744"; transcript_id "MSTRG.154744.8"; exon_number "3";
chr5	StringTie	exon	132449650	132449689	1000	+	.	gene_id "MSTRG.154744"; transcript_id "MSTRG.154744.8"; exon_number "4";
chr5	StringTie	exon	132470040	132472724	1000	+	.	gene_id "MSTRG.154744"; transcript_id "MSTRG.154744.8"; exon_number "5";
chr5	StringTie	exon	132475667	132476137	1000	+	.	gene_id "MSTRG.154744"; transcript_id "MSTRG.154744.8"; exon_number "6";
chr5	StringTie	transcript	132410384	132481576	1000	+	.	gene_id "MSTRG.154744"; transcript_id "MSTRG.154744.9";
chr5	StringTie	exon	132410384	132411041	1000	+	.	gene_id "MSTRG.154744"; transcript_id "MSTRG.154744.9"; exon_number "1";
chr5	StringTie	exon	132419823	132419940	1000	+	.	gene_id "MSTRG.154744"; transcript_id "MSTRG.154744.9"; exon_number "2";
chr5	StringTie	exon	132445261	132445374	1000	+	.	gene_id "MSTRG.154744"; transcript_id "MSTRG.154744.9"; exon_number "3";
chr5	StringTie	exon	132449650	132449689	1000	+	.	gene_id "MSTRG.154744"; transcript_id "MSTRG.154744.9"; exon_number "4";
chr5	StringTie	exon	132475667	132481576	1000	+	.	gene_id "MSTRG.154744"; transcript_id "MSTRG.154744.9"; exon_number "5";
chr5	StringTie	transcript	132425381	132426454	1000	-	.	gene_id "MSTRG.154745"; transcript_id "ENST00000422204"; gene_name "AC116366.5"; ref_gene_id "ENSG00000238160";
chr5	StringTie	exon	132425381	132425612	1000	-	.	gene_id "MSTRG.154745"; transcript_id "ENST00000422204"; exon_number "1"; gene_name "AC116366.5"; ref_gene_id "ENSG00000238160";
chr5	StringTie	exon	132426282	132426454	1000	-	.	gene_id "MSTRG.154745"; transcript_id "ENST00000422204"; exon_number "2"; gene_name "AC116366.5"; ref_gene_id "ENSG00000238160";
chr5	StringTie	transcript	132419416	132426714	1000	-	.	gene_id "MSTRG.154745"; transcript_id "ENST00000454380"; gene_name "AC116366.5"; ref_gene_id "ENSG00000238160";
chr5	StringTie	exon	132419416	132419749	1000	-	.	gene_id "MSTRG.154745"; transcript_id "ENST00000454380"; exon_number "1"; gene_name "AC116366.5"; ref_gene_id "ENSG00000238160";
chr5	StringTie	exon	132426282	132426714	1000	-	.	gene_id "MSTRG.154745"; transcript_id "ENST00000454380"; exon_number "2"; gene_name "AC116366.5"; ref_gene_id "ENSG00000238160";
chr5	StringTie	transcript	132422442	132426846	1000	-	.	gene_id "MSTRG.154745"; transcript_id "MSTRG.154745.2";
chr5	StringTie	exon	132422442	132426003	1000	-	.	gene_id "MSTRG.154745"; transcript_id "MSTRG.154745.2"; exon_number "1";
chr5	StringTie	exon	132426282	132426846	1000	-	.	gene_id "MSTRG.154745"; transcript_id "MSTRG.154745.2"; exon_number "2";
chr5	StringTie	transcript	132481609	132490798	1000	-	.	gene_id "MSTRG.154746"; transcript_id "ENST00000245414"; gene_name "IRF1"; ref_gene_id "ENSG00000125347";
chr5	StringTie	exon	132481609	132484075	1000	-	.	gene_id "MSTRG.154746"; transcript_id "ENST00000245414"; exon_number "1"; gene_name "IRF1"; ref_gene_id "ENSG00000125347";
chr5	StringTie	exon	132484362	132484497	1000	-	.	gene_id "MSTRG.154746"; transcript_id "ENST00000245414"; exon_number "2"; gene_name "IRF1"; ref_gene_id "ENSG00000125347";
chr5	StringTie	exon	132485667	132485716	1000	-	.	gene_id "MSTRG.154746"; transcript_id "ENST00000245414"; exon_number "3"; gene_name "IRF1"; ref_gene_id "ENSG00000125347";
chr5	StringTie	exon	132486251	132486373	1000	-	.	gene_id "MSTRG.154746"; transcript_id "ENST00000245414"; exon_number "4"; gene_name "IRF1"; ref_gene_id "ENSG00000125347";
chr5	StringTie	exon	132486557	132486686	1000	-	.	gene_id "MSTRG.154746"; transcript_id "ENST00000245414"; exon_number "5"; gene_name "IRF1"; ref_gene_id "ENSG00000125347";
chr5	StringTie	exon	132486795	132486844	1000	-	.	gene_id "MSTRG.154746"; transcript_id "ENST00000245414"; exon_number "6"; gene_name "IRF1"; ref_gene_id "ENSG00000125347";
chr5	StringTie	exon	132486954	132487130	1000	-	.	gene_id "MSTRG.154746"; transcript_id "ENST00000245414"; exon_number "7"; gene_name "IRF1"; ref_gene_id "ENSG00000125347";
chr5	StringTie	exon	132487926	132488025	1000	-	.	gene_id "MSTRG.154746"; transcript_id "ENST00000245414"; exon_number "8"; gene_name "IRF1"; ref_gene_id "ENSG00000125347";
chr5	StringTie	exon	132489392	132489483	1000	-	.	gene_id "MSTRG.154746"; transcript_id "ENST00000245414"; exon_number "9"; gene_name "IRF1"; ref_gene_id "ENSG00000125347";
chr5	StringTie	exon	132490545	132490798	1000	-	.	gene_id "MSTRG.154746"; transcript_id "ENST00000245414"; exon_number "10"; gene_name "IRF1"; ref_gene_id "ENSG00000125347";
chr5	StringTie	transcript	132483086	132490262	1000	-	.	gene_id "MSTRG.154746"; transcript_id "ENST00000405885"; gene_name "IRF1"; ref_gene_id "ENSG00000125347";
chr5	StringTie	exon	132483086	132484075	1000	-	.	gene_id "MSTRG.154746"; transcript_id "ENST00000405885"; exon_number "1"; gene_name "IRF1"; ref_gene_id "ENSG00000125347";
chr5	StringTie	exon	132484362	132484497	1000	-	.	gene_id "MSTRG.154746"; transcript_id "ENST00000405885"; exon_number "2"; gene_name "IRF1"; ref_gene_id "ENSG00000125347";
chr5	StringTie	exon	132485667	132485716	1000	-	.	gene_id "MSTRG.154746"; transcript_id "ENST00000405885"; exon_number "3"; gene_name "IRF1"; ref_gene_id "ENSG00000125347";
chr5	StringTie	exon	132486251	132486373	1000	-	.	gene_id "MSTRG.154746"; transcript_id "ENST00000405885"; exon_number "4"; gene_name "IRF1"; ref_gene_id "ENSG00000125347";
chr5	StringTie	exon	132486557	132486686	1000	-	.	gene_id "MSTRG.154746"; transcript_id "ENST00000405885"; exon_number "5"; gene_name "IRF1"; ref_gene_id "ENSG00000125347";
chr5	StringTie	exon	132486795	132486844	1000	-	.	gene_id "MSTRG.154746"; transcript_id "ENST00000405885"; exon_number "6"; gene_name "IRF1"; ref_gene_id "ENSG00000125347";
chr5	StringTie	exon	132486954	132487130	1000	-	.	gene_id "MSTRG.154746"; transcript_id "ENST00000405885"; exon_number "7"; gene_name "IRF1"; ref_gene_id "ENSG00000125347";
chr5	StringTie	exon	132487926	132488025	1000	-	.	gene_id "MSTRG.154746"; transcript_id "ENST00000405885"; exon_number "8"; gene_name "IRF1"; ref_gene_id "ENSG00000125347";
chr5	StringTie	exon	132489392	132489483	1000	-	.	gene_id "MSTRG.154746"; transcript_id "ENST00000405885"; exon_number "9"; gene_name "IRF1"; ref_gene_id "ENSG00000125347";
chr5	StringTie	exon	132490050	132490262	1000	-	.	gene_id "MSTRG.154746"; transcript_id "ENST00000405885"; exon_number "10"; gene_name "IRF1"; ref_gene_id "ENSG00000125347";
chr5	StringTie	transcript	132485667	132490777	1000	-	.	gene_id "MSTRG.154746"; transcript_id "ENST00000437654"; gene_name "IRF1"; ref_gene_id "ENSG00000125347";
chr5	StringTie	exon	132485667	132485716	1000	-	.	gene_id "MSTRG.154746"; transcript_id "ENST00000437654"; exon_number "1"; gene_name "IRF1"; ref_gene_id "ENSG00000125347";
chr5	StringTie	exon	132486557	132486686	1000	-	.	gene_id "MSTRG.154746"; transcript_id "ENST00000437654"; exon_number "2"; gene_name "IRF1"; ref_gene_id "ENSG00000125347";
chr5	StringTie	exon	132486795	132486844	1000	-	.	gene_id "MSTRG.154746"; transcript_id "ENST00000437654"; exon_number "3"; gene_name "IRF1"; ref_gene_id "ENSG00000125347";
chr5	StringTie	exon	132486954	132487130	1000	-	.	gene_id "MSTRG.154746"; transcript_id "ENST00000437654"; exon_number "4"; gene_name "IRF1"; ref_gene_id "ENSG00000125347";
chr5	StringTie	exon	132487926	132488025	1000	-	.	gene_id "MSTRG.154746"; transcript_id "ENST00000437654"; exon_number "5"; gene_name "IRF1"; ref_gene_id "ENSG00000125347";
chr5	StringTie	exon	132489392	132489483	1000	-	.	gene_id "MSTRG.154746"; transcript_id "ENST00000437654"; exon_number "6"; gene_name "IRF1"; ref_gene_id "ENSG00000125347";
chr5	StringTie	exon	132490545	132490777	1000	-	.	gene_id "MSTRG.154746"; transcript_id "ENST00000437654"; exon_number "7"; gene_name "IRF1"; ref_gene_id "ENSG00000125347";
chr5	StringTie	transcript	132486664	132490726	1000	-	.	gene_id "MSTRG.154746"; transcript_id "ENST00000439555"; gene_name "IRF1"; ref_gene_id "ENSG00000125347";
chr5	StringTie	exon	132486664	132486686	1000	-	.	gene_id "MSTRG.154746"; transcript_id "ENST00000439555"; exon_number "1"; gene_name "IRF1"; ref_gene_id "ENSG00000125347";
chr5	StringTie	exon	132486795	132486844	1000	-	.	gene_id "MSTRG.154746"; transcript_id "ENST00000439555"; exon_number "2"; gene_name "IRF1"; ref_gene_id "ENSG00000125347";
chr5	StringTie	exon	132486954	132487130	1000	-	.	gene_id "MSTRG.154746"; transcript_id "ENST00000439555"; exon_number "3"; gene_name "IRF1"; ref_gene_id "ENSG00000125347";
chr5	StringTie	exon	132489392	132489483	1000	-	.	gene_id "MSTRG.154746"; transcript_id "ENST00000439555"; exon_number "4"; gene_name "IRF1"; ref_gene_id "ENSG00000125347";
chr5	StringTie	exon	132490545	132490726	1000	-	.	gene_id "MSTRG.154746"; transcript_id "ENST00000439555"; exon_number "5"; gene_name "IRF1"; ref_gene_id "ENSG00000125347";
chr5	StringTie	transcript	132468890	132473043	1000	-	.	gene_id "MSTRG.154746"; transcript_id "ENST00000443093"; gene_name "AC116366.6"; ref_gene_id "ENSG00000234290";
chr5	StringTie	exon	132468890	132472178	1000	-	.	gene_id "MSTRG.154746"; transcript_id "ENST00000443093"; exon_number "1"; gene_name "AC116366.6"; ref_gene_id "ENSG00000234290";
chr5	StringTie	exon	132472603	132473043	1000	-	.	gene_id "MSTRG.154746"; transcript_id "ENST00000443093"; exon_number "2"; gene_name "AC116366.6"; ref_gene_id "ENSG00000234290";
chr5	StringTie	transcript	132486341	132490304	1000	-	.	gene_id "MSTRG.154746"; transcript_id "ENST00000458069"; gene_name "IRF1"; ref_gene_id "ENSG00000125347";
chr5	StringTie	exon	132486341	132486373	1000	-	.	gene_id "MSTRG.154746"; transcript_id "ENST00000458069"; exon_number "1"; gene_name "IRF1"; ref_gene_id "ENSG00000125347";
chr5	StringTie	exon	132486557	132486686	1000	-	.	gene_id "MSTRG.154746"; transcript_id "ENST00000458069"; exon_number "2"; gene_name "IRF1"; ref_gene_id "ENSG00000125347";
chr5	StringTie	exon	132486795	132486844	1000	-	.	gene_id "MSTRG.154746"; transcript_id "ENST00000458069"; exon_number "3"; gene_name "IRF1"; ref_gene_id "ENSG00000125347";
chr5	StringTie	exon	132486954	132487130	1000	-	.	gene_id "MSTRG.154746"; transcript_id "ENST00000458069"; exon_number "4"; gene_name "IRF1"; ref_gene_id "ENSG00000125347";
chr5	StringTie	exon	132487926	132488025	1000	-	.	gene_id "MSTRG.154746"; transcript_id "ENST00000458069"; exon_number "5"; gene_name "IRF1"; ref_gene_id "ENSG00000125347";
chr5	StringTie	exon	132489392	132489483	1000	-	.	gene_id "MSTRG.154746"; transcript_id "ENST00000458069"; exon_number "6"; gene_name "IRF1"; ref_gene_id "ENSG00000125347";
chr5	StringTie	exon	132490002	132490304	1000	-	.	gene_id "MSTRG.154746"; transcript_id "ENST00000458069"; exon_number "7"; gene_name "IRF1"; ref_gene_id "ENSG00000125347";
chr5	StringTie	transcript	132486123	132490765	1000	-	.	gene_id "MSTRG.154746"; transcript_id "ENST00000459982"; gene_name "IRF1"; ref_gene_id "ENSG00000125347";
chr5	StringTie	exon	132486123	132486686	1000	-	.	gene_id "MSTRG.154746"; transcript_id "ENST00000459982"; exon_number "1"; gene_name "IRF1"; ref_gene_id "ENSG00000125347";
chr5	StringTie	exon	132486795	132486844	1000	-	.	gene_id "MSTRG.154746"; transcript_id "ENST00000459982"; exon_number "2"; gene_name "IRF1"; ref_gene_id "ENSG00000125347";
chr5	StringTie	exon	132486954	132487130	1000	-	.	gene_id "MSTRG.154746"; transcript_id "ENST00000459982"; exon_number "3"; gene_name "IRF1"; ref_gene_id "ENSG00000125347";
chr5	StringTie	exon	132487926	132488052	1000	-	.	gene_id "MSTRG.154746"; transcript_id "ENST00000459982"; exon_number "4"; gene_name "IRF1"; ref_gene_id "ENSG00000125347";
chr5	StringTie	exon	132489392	132489483	1000	-	.	gene_id "MSTRG.154746"; transcript_id "ENST00000459982"; exon_number "5"; gene_name "IRF1"; ref_gene_id "ENSG00000125347";
chr5	StringTie	exon	132490545	132490765	1000	-	.	gene_id "MSTRG.154746"; transcript_id "ENST00000459982"; exon_number "6"; gene_name "IRF1"; ref_gene_id "ENSG00000125347";
chr5	StringTie	transcript	132486617	132490767	1000	-	.	gene_id "MSTRG.154746"; transcript_id "ENST00000463784"; gene_name "IRF1"; ref_gene_id "ENSG00000125347";
chr5	StringTie	exon	132486617	132486686	1000	-	.	gene_id "MSTRG.154746"; transcript_id "ENST00000463784"; exon_number "1"; gene_name "IRF1"; ref_gene_id "ENSG00000125347";
chr5	StringTie	exon	132486795	132486844	1000	-	.	gene_id "MSTRG.154746"; transcript_id "ENST00000463784"; exon_number "2"; gene_name "IRF1"; ref_gene_id "ENSG00000125347";
chr5	StringTie	exon	132486954	132487130	1000	-	.	gene_id "MSTRG.154746"; transcript_id "ENST00000463784"; exon_number "3"; gene_name "IRF1"; ref_gene_id "ENSG00000125347";
chr5	StringTie	exon	132490545	132490767	1000	-	.	gene_id "MSTRG.154746"; transcript_id "ENST00000463784"; exon_number "4"; gene_name "IRF1"; ref_gene_id "ENSG00000125347";
chr5	StringTie	transcript	132483085	132489032	1000	-	.	gene_id "MSTRG.154746"; transcript_id "ENST00000472045"; gene_name "IRF1"; ref_gene_id "ENSG00000125347";
chr5	StringTie	exon	132483085	132487130	1000	-	.	gene_id "MSTRG.154746"; transcript_id "ENST00000472045"; exon_number "1"; gene_name "IRF1"; ref_gene_id "ENSG00000125347";
chr5	StringTie	exon	132487926	132489032	1000	-	.	gene_id "MSTRG.154746"; transcript_id "ENST00000472045"; exon_number "2"; gene_name "IRF1"; ref_gene_id "ENSG00000125347";
chr5	StringTie	transcript	132486962	132489645	1000	-	.	gene_id "MSTRG.154746"; transcript_id "ENST00000476613"; gene_name "IRF1"; ref_gene_id "ENSG00000125347";
chr5	StringTie	exon	132486962	132487130	1000	-	.	gene_id "MSTRG.154746"; transcript_id "ENST00000476613"; exon_number "1"; gene_name "IRF1"; ref_gene_id "ENSG00000125347";
chr5	StringTie	exon	132487926	132488025	1000	-	.	gene_id "MSTRG.154746"; transcript_id "ENST00000476613"; exon_number "2"; gene_name "IRF1"; ref_gene_id "ENSG00000125347";
chr5	StringTie	exon	132489392	132489645	1000	-	.	gene_id "MSTRG.154746"; transcript_id "ENST00000476613"; exon_number "3"; gene_name "IRF1"; ref_gene_id "ENSG00000125347";
chr5	StringTie	transcript	132488671	132490754	1000	-	.	gene_id "MSTRG.154746"; transcript_id "ENST00000493208"; gene_name "IRF1"; ref_gene_id "ENSG00000125347";
chr5	StringTie	exon	132488671	132489483	1000	-	.	gene_id "MSTRG.154746"; transcript_id "ENST00000493208"; exon_number "1"; gene_name "IRF1"; ref_gene_id "ENSG00000125347";
chr5	StringTie	exon	132490545	132490754	1000	-	.	gene_id "MSTRG.154746"; transcript_id "ENST00000493208"; exon_number "2"; gene_name "IRF1"; ref_gene_id "ENSG00000125347";
chr5	StringTie	transcript	132484051	132490655	1000	-	.	gene_id "MSTRG.154746"; transcript_id "ENST00000613424"; gene_name "IRF1"; ref_gene_id "ENSG00000125347";
chr5	StringTie	exon	132484051	132484075	1000	-	.	gene_id "MSTRG.154746"; transcript_id "ENST00000613424"; exon_number "1"; gene_name "IRF1"; ref_gene_id "ENSG00000125347";
chr5	StringTie	exon	132484362	132484497	1000	-	.	gene_id "MSTRG.154746"; transcript_id "ENST00000613424"; exon_number "2"; gene_name "IRF1"; ref_gene_id "ENSG00000125347";
chr5	StringTie	exon	132486557	132486686	1000	-	.	gene_id "MSTRG.154746"; transcript_id "ENST00000613424"; exon_number "3"; gene_name "IRF1"; ref_gene_id "ENSG00000125347";
chr5	StringTie	exon	132486795	132486844	1000	-	.	gene_id "MSTRG.154746"; transcript_id "ENST00000613424"; exon_number "4"; gene_name "IRF1"; ref_gene_id "ENSG00000125347";
chr5	StringTie	exon	132486954	132487130	1000	-	.	gene_id "MSTRG.154746"; transcript_id "ENST00000613424"; exon_number "5"; gene_name "IRF1"; ref_gene_id "ENSG00000125347";
chr5	StringTie	exon	132487926	132488025	1000	-	.	gene_id "MSTRG.154746"; transcript_id "ENST00000613424"; exon_number "6"; gene_name "IRF1"; ref_gene_id "ENSG00000125347";
chr5	StringTie	exon	132489392	132489483	1000	-	.	gene_id "MSTRG.154746"; transcript_id "ENST00000613424"; exon_number "7"; gene_name "IRF1"; ref_gene_id "ENSG00000125347";
chr5	StringTie	exon	132490545	132490655	1000	-	.	gene_id "MSTRG.154746"; transcript_id "ENST00000613424"; exon_number "8"; gene_name "IRF1"; ref_gene_id "ENSG00000125347";
chr5	StringTie	transcript	132433597	132492160	1000	-	.	gene_id "MSTRG.154746"; transcript_id "MSTRG.154746.1";
chr5	StringTie	exon	132433597	132440668	1000	-	.	gene_id "MSTRG.154746"; transcript_id "MSTRG.154746.1"; exon_number "1";
chr5	StringTie	exon	132449547	132449666	1000	-	.	gene_id "MSTRG.154746"; transcript_id "MSTRG.154746.1"; exon_number "2";
chr5	StringTie	exon	132460414	132472178	1000	-	.	gene_id "MSTRG.154746"; transcript_id "MSTRG.154746.1"; exon_number "3";
chr5	StringTie	exon	132472603	132484075	1000	-	.	gene_id "MSTRG.154746"; transcript_id "MSTRG.154746.1"; exon_number "4";
chr5	StringTie	exon	132484362	132484497	1000	-	.	gene_id "MSTRG.154746"; transcript_id "MSTRG.154746.1"; exon_number "5";
chr5	StringTie	exon	132485667	132485716	1000	-	.	gene_id "MSTRG.154746"; transcript_id "MSTRG.154746.1"; exon_number "6";
chr5	StringTie	exon	132486251	132486373	1000	-	.	gene_id "MSTRG.154746"; transcript_id "MSTRG.154746.1"; exon_number "7";
chr5	StringTie	exon	132486557	132486686	1000	-	.	gene_id "MSTRG.154746"; transcript_id "MSTRG.154746.1"; exon_number "8";
chr5	StringTie	exon	132486795	132486844	1000	-	.	gene_id "MSTRG.154746"; transcript_id "MSTRG.154746.1"; exon_number "9";
chr5	StringTie	exon	132486954	132487130	1000	-	.	gene_id "MSTRG.154746"; transcript_id "MSTRG.154746.1"; exon_number "10";
chr5	StringTie	exon	132487926	132488025	1000	-	.	gene_id "MSTRG.154746"; transcript_id "MSTRG.154746.1"; exon_number "11";
chr5	StringTie	exon	132489392	132489483	1000	-	.	gene_id "MSTRG.154746"; transcript_id "MSTRG.154746.1"; exon_number "12";
chr5	StringTie	exon	132490545	132490771	1000	-	.	gene_id "MSTRG.154746"; transcript_id "MSTRG.154746.1"; exon_number "13";
chr5	StringTie	exon	132491511	132491671	1000	-	.	gene_id "MSTRG.154746"; transcript_id "MSTRG.154746.1"; exon_number "14";
chr5	StringTie	exon	132491768	132492160	1000	-	.	gene_id "MSTRG.154746"; transcript_id "MSTRG.154746.1"; exon_number "15";
chr5	StringTie	transcript	132468268	132493052	1000	-	.	gene_id "MSTRG.154746"; transcript_id "MSTRG.154746.10";
chr5	StringTie	exon	132468268	132475680	1000	-	.	gene_id "MSTRG.154746"; transcript_id "MSTRG.154746.10"; exon_number "1";
chr5	StringTie	exon	132476822	132484075	1000	-	.	gene_id "MSTRG.154746"; transcript_id "MSTRG.154746.10"; exon_number "2";
chr5	StringTie	exon	132484362	132484497	1000	-	.	gene_id "MSTRG.154746"; transcript_id "MSTRG.154746.10"; exon_number "3";
chr5	StringTie	exon	132485667	132485716	1000	-	.	gene_id "MSTRG.154746"; transcript_id "MSTRG.154746.10"; exon_number "4";
chr5	StringTie	exon	132486251	132486373	1000	-	.	gene_id "MSTRG.154746"; transcript_id "MSTRG.154746.10"; exon_number "5";
chr5	StringTie	exon	132486557	132486686	1000	-	.	gene_id "MSTRG.154746"; transcript_id "MSTRG.154746.10"; exon_number "6";
chr5	StringTie	exon	132486795	132486844	1000	-	.	gene_id "MSTRG.154746"; transcript_id "MSTRG.154746.10"; exon_number "7";
chr5	StringTie	exon	132486954	132487130	1000	-	.	gene_id "MSTRG.154746"; transcript_id "MSTRG.154746.10"; exon_number "8";
chr5	StringTie	exon	132487926	132488025	1000	-	.	gene_id "MSTRG.154746"; transcript_id "MSTRG.154746.10"; exon_number "9";
chr5	StringTie	exon	132489392	132489483	1000	-	.	gene_id "MSTRG.154746"; transcript_id "MSTRG.154746.10"; exon_number "10";
chr5	StringTie	exon	132490545	132490771	1000	-	.	gene_id "MSTRG.154746"; transcript_id "MSTRG.154746.10"; exon_number "11";
chr5	StringTie	exon	132491354	132493052	1000	-	.	gene_id "MSTRG.154746"; transcript_id "MSTRG.154746.10"; exon_number "12";
chr5	StringTie	transcript	132468290	132492026	1000	-	.	gene_id "MSTRG.154746"; transcript_id "MSTRG.154746.11";
chr5	StringTie	exon	132468290	132475346	1000	-	.	gene_id "MSTRG.154746"; transcript_id "MSTRG.154746.11"; exon_number "1";
chr5	StringTie	exon	132475409	132484075	1000	-	.	gene_id "MSTRG.154746"; transcript_id "MSTRG.154746.11"; exon_number "2";
chr5	StringTie	exon	132484362	132484497	1000	-	.	gene_id "MSTRG.154746"; transcript_id "MSTRG.154746.11"; exon_number "3";
chr5	StringTie	exon	132485667	132485716	1000	-	.	gene_id "MSTRG.154746"; transcript_id "MSTRG.154746.11"; exon_number "4";
chr5	StringTie	exon	132486251	132486373	1000	-	.	gene_id "MSTRG.154746"; transcript_id "MSTRG.154746.11"; exon_number "5";
chr5	StringTie	exon	132486557	132486686	1000	-	.	gene_id "MSTRG.154746"; transcript_id "MSTRG.154746.11"; exon_number "6";
chr5	StringTie	exon	132486795	132486844	1000	-	.	gene_id "MSTRG.154746"; transcript_id "MSTRG.154746.11"; exon_number "7";
chr5	StringTie	exon	132486954	132487130	1000	-	.	gene_id "MSTRG.154746"; transcript_id "MSTRG.154746.11"; exon_number "8";
chr5	StringTie	exon	132487926	132488025	1000	-	.	gene_id "MSTRG.154746"; transcript_id "MSTRG.154746.11"; exon_number "9";
chr5	StringTie	exon	132489392	132489483	1000	-	.	gene_id "MSTRG.154746"; transcript_id "MSTRG.154746.11"; exon_number "10";
chr5	StringTie	exon	132490545	132490754	1000	-	.	gene_id "MSTRG.154746"; transcript_id "MSTRG.154746.11"; exon_number "11";
chr5	StringTie	exon	132491511	132492026	1000	-	.	gene_id "MSTRG.154746"; transcript_id "MSTRG.154746.11"; exon_number "12";
chr5	StringTie	transcript	132476041	132490985	1000	-	.	gene_id "MSTRG.154746"; transcript_id "MSTRG.154746.13";
chr5	StringTie	exon	132476041	132484075	1000	-	.	gene_id "MSTRG.154746"; transcript_id "MSTRG.154746.13"; exon_number "1";
chr5	StringTie	exon	132484362	132484497	1000	-	.	gene_id "MSTRG.154746"; transcript_id "MSTRG.154746.13"; exon_number "2";
chr5	StringTie	exon	132485667	132485716	1000	-	.	gene_id "MSTRG.154746"; transcript_id "MSTRG.154746.13"; exon_number "3";
chr5	StringTie	exon	132486557	132486686	1000	-	.	gene_id "MSTRG.154746"; transcript_id "MSTRG.154746.13"; exon_number "4";
chr5	StringTie	exon	132486795	132486844	1000	-	.	gene_id "MSTRG.154746"; transcript_id "MSTRG.154746.13"; exon_number "5";
chr5	StringTie	exon	132486954	132487130	1000	-	.	gene_id "MSTRG.154746"; transcript_id "MSTRG.154746.13"; exon_number "6";
chr5	StringTie	exon	132490545	132490985	1000	-	.	gene_id "MSTRG.154746"; transcript_id "MSTRG.154746.13"; exon_number "7";
chr5	StringTie	transcript	132476047	132514606	1000	-	.	gene_id "MSTRG.154746"; transcript_id "MSTRG.154746.14";
chr5	StringTie	exon	132476047	132484075	1000	-	.	gene_id "MSTRG.154746"; transcript_id "MSTRG.154746.14"; exon_number "1";
chr5	StringTie	exon	132484362	132484497	1000	-	.	gene_id "MSTRG.154746"; transcript_id "MSTRG.154746.14"; exon_number "2";
chr5	StringTie	exon	132485667	132485716	1000	-	.	gene_id "MSTRG.154746"; transcript_id "MSTRG.154746.14"; exon_number "3";
chr5	StringTie	exon	132486251	132486373	1000	-	.	gene_id "MSTRG.154746"; transcript_id "MSTRG.154746.14"; exon_number "4";
chr5	StringTie	exon	132486557	132486686	1000	-	.	gene_id "MSTRG.154746"; transcript_id "MSTRG.154746.14"; exon_number "5";
chr5	StringTie	exon	132486795	132486840	1000	-	.	gene_id "MSTRG.154746"; transcript_id "MSTRG.154746.14"; exon_number "6";
chr5	StringTie	exon	132486954	132487130	1000	-	.	gene_id "MSTRG.154746"; transcript_id "MSTRG.154746.14"; exon_number "7";
chr5	StringTie	exon	132487926	132488025	1000	-	.	gene_id "MSTRG.154746"; transcript_id "MSTRG.154746.14"; exon_number "8";
chr5	StringTie	exon	132489392	132489483	1000	-	.	gene_id "MSTRG.154746"; transcript_id "MSTRG.154746.14"; exon_number "9";
chr5	StringTie	exon	132490545	132490771	1000	-	.	gene_id "MSTRG.154746"; transcript_id "MSTRG.154746.14"; exon_number "10";
chr5	StringTie	exon	132508690	132508839	1000	-	.	gene_id "MSTRG.154746"; transcript_id "MSTRG.154746.14"; exon_number "11";
chr5	StringTie	exon	132514225	132514606	1000	-	.	gene_id "MSTRG.154746"; transcript_id "MSTRG.154746.14"; exon_number "12";
chr5	StringTie	transcript	132476049	132491978	1000	-	.	gene_id "MSTRG.154746"; transcript_id "MSTRG.154746.15";
chr5	StringTie	exon	132476049	132484075	1000	-	.	gene_id "MSTRG.154746"; transcript_id "MSTRG.154746.15"; exon_number "1";
chr5	StringTie	exon	132484362	132484497	1000	-	.	gene_id "MSTRG.154746"; transcript_id "MSTRG.154746.15"; exon_number "2";
chr5	StringTie	exon	132485667	132485716	1000	-	.	gene_id "MSTRG.154746"; transcript_id "MSTRG.154746.15"; exon_number "3";
chr5	StringTie	exon	132486251	132486297	1000	-	.	gene_id "MSTRG.154746"; transcript_id "MSTRG.154746.15"; exon_number "4";
chr5	StringTie	exon	132486557	132486686	1000	-	.	gene_id "MSTRG.154746"; transcript_id "MSTRG.154746.15"; exon_number "5";
chr5	StringTie	exon	132486795	132486844	1000	-	.	gene_id "MSTRG.154746"; transcript_id "MSTRG.154746.15"; exon_number "6";
chr5	StringTie	exon	132486954	132487130	1000	-	.	gene_id "MSTRG.154746"; transcript_id "MSTRG.154746.15"; exon_number "7";
chr5	StringTie	exon	132487926	132488025	1000	-	.	gene_id "MSTRG.154746"; transcript_id "MSTRG.154746.15"; exon_number "8";
chr5	StringTie	exon	132489392	132489483	1000	-	.	gene_id "MSTRG.154746"; transcript_id "MSTRG.154746.15"; exon_number "9";
chr5	StringTie	exon	132490545	132490771	1000	-	.	gene_id "MSTRG.154746"; transcript_id "MSTRG.154746.15"; exon_number "10";
chr5	StringTie	exon	132491511	132491978	1000	-	.	gene_id "MSTRG.154746"; transcript_id "MSTRG.154746.15"; exon_number "11";
chr5	StringTie	transcript	132476049	132491485	1000	-	.	gene_id "MSTRG.154746"; transcript_id "MSTRG.154746.16";
chr5	StringTie	exon	132476049	132484075	1000	-	.	gene_id "MSTRG.154746"; transcript_id "MSTRG.154746.16"; exon_number "1";
chr5	StringTie	exon	132484362	132484497	1000	-	.	gene_id "MSTRG.154746"; transcript_id "MSTRG.154746.16"; exon_number "2";
chr5	StringTie	exon	132485667	132485716	1000	-	.	gene_id "MSTRG.154746"; transcript_id "MSTRG.154746.16"; exon_number "3";
chr5	StringTie	exon	132486251	132486303	1000	-	.	gene_id "MSTRG.154746"; transcript_id "MSTRG.154746.16"; exon_number "4";
chr5	StringTie	exon	132486557	132486686	1000	-	.	gene_id "MSTRG.154746"; transcript_id "MSTRG.154746.16"; exon_number "5";
chr5	StringTie	exon	132486795	132486844	1000	-	.	gene_id "MSTRG.154746"; transcript_id "MSTRG.154746.16"; exon_number "6";
chr5	StringTie	exon	132486954	132487130	1000	-	.	gene_id "MSTRG.154746"; transcript_id "MSTRG.154746.16"; exon_number "7";
chr5	StringTie	exon	132487926	132490771	1000	-	.	gene_id "MSTRG.154746"; transcript_id "MSTRG.154746.16"; exon_number "8";
chr5	StringTie	exon	132491354	132491485	1000	-	.	gene_id "MSTRG.154746"; transcript_id "MSTRG.154746.16"; exon_number "9";
chr5	StringTie	transcript	132476051	132490802	1000	-	.	gene_id "MSTRG.154746"; transcript_id "MSTRG.154746.17";
chr5	StringTie	exon	132476051	132482732	1000	-	.	gene_id "MSTRG.154746"; transcript_id "MSTRG.154746.17"; exon_number "1";
chr5	StringTie	exon	132482805	132484075	1000	-	.	gene_id "MSTRG.154746"; transcript_id "MSTRG.154746.17"; exon_number "2";
chr5	StringTie	exon	132484362	132484497	1000	-	.	gene_id "MSTRG.154746"; transcript_id "MSTRG.154746.17"; exon_number "3";
chr5	StringTie	exon	132485667	132485716	1000	-	.	gene_id "MSTRG.154746"; transcript_id "MSTRG.154746.17"; exon_number "4";
chr5	StringTie	exon	132486251	132486373	1000	-	.	gene_id "MSTRG.154746"; transcript_id "MSTRG.154746.17"; exon_number "5";
chr5	StringTie	exon	132486557	132486686	1000	-	.	gene_id "MSTRG.154746"; transcript_id "MSTRG.154746.17"; exon_number "6";
chr5	StringTie	exon	132486795	132486844	1000	-	.	gene_id "MSTRG.154746"; transcript_id "MSTRG.154746.17"; exon_number "7";
chr5	StringTie	exon	132486954	132487130	1000	-	.	gene_id "MSTRG.154746"; transcript_id "MSTRG.154746.17"; exon_number "8";
chr5	StringTie	exon	132487926	132488025	1000	-	.	gene_id "MSTRG.154746"; transcript_id "MSTRG.154746.17"; exon_number "9";
chr5	StringTie	exon	132489392	132489483	1000	-	.	gene_id "MSTRG.154746"; transcript_id "MSTRG.154746.17"; exon_number "10";
chr5	StringTie	exon	132490545	132490802	1000	-	.	gene_id "MSTRG.154746"; transcript_id "MSTRG.154746.17"; exon_number "11";
chr5	StringTie	transcript	132476059	132492608	1000	-	.	gene_id "MSTRG.154746"; transcript_id "MSTRG.154746.18";
chr5	StringTie	exon	132476059	132484075	1000	-	.	gene_id "MSTRG.154746"; transcript_id "MSTRG.154746.18"; exon_number "1";
chr5	StringTie	exon	132484362	132484497	1000	-	.	gene_id "MSTRG.154746"; transcript_id "MSTRG.154746.18"; exon_number "2";
chr5	StringTie	exon	132485667	132485716	1000	-	.	gene_id "MSTRG.154746"; transcript_id "MSTRG.154746.18"; exon_number "3";
chr5	StringTie	exon	132486251	132486373	1000	-	.	gene_id "MSTRG.154746"; transcript_id "MSTRG.154746.18"; exon_number "4";
chr5	StringTie	exon	132486557	132486686	1000	-	.	gene_id "MSTRG.154746"; transcript_id "MSTRG.154746.18"; exon_number "5";
chr5	StringTie	exon	132486795	132486844	1000	-	.	gene_id "MSTRG.154746"; transcript_id "MSTRG.154746.18"; exon_number "6";
chr5	StringTie	exon	132486954	132487130	1000	-	.	gene_id "MSTRG.154746"; transcript_id "MSTRG.154746.18"; exon_number "7";
chr5	StringTie	exon	132487926	132488025	1000	-	.	gene_id "MSTRG.154746"; transcript_id "MSTRG.154746.18"; exon_number "8";
chr5	StringTie	exon	132489392	132489483	1000	-	.	gene_id "MSTRG.154746"; transcript_id "MSTRG.154746.18"; exon_number "9";
chr5	StringTie	exon	132490545	132491265	1000	-	.	gene_id "MSTRG.154746"; transcript_id "MSTRG.154746.18"; exon_number "10";
chr5	StringTie	exon	132491354	132491476	1000	-	.	gene_id "MSTRG.154746"; transcript_id "MSTRG.154746.18"; exon_number "11";
chr5	StringTie	exon	132491768	132492608	1000	-	.	gene_id "MSTRG.154746"; transcript_id "MSTRG.154746.18"; exon_number "12";
chr5	StringTie	transcript	132476070	132514585	1000	-	.	gene_id "MSTRG.154746"; transcript_id "MSTRG.154746.19";
chr5	StringTie	exon	132476070	132484075	1000	-	.	gene_id "MSTRG.154746"; transcript_id "MSTRG.154746.19"; exon_number "1";
chr5	StringTie	exon	132484362	132484497	1000	-	.	gene_id "MSTRG.154746"; transcript_id "MSTRG.154746.19"; exon_number "2";
chr5	StringTie	exon	132485667	132485716	1000	-	.	gene_id "MSTRG.154746"; transcript_id "MSTRG.154746.19"; exon_number "3";
chr5	StringTie	exon	132486251	132486373	1000	-	.	gene_id "MSTRG.154746"; transcript_id "MSTRG.154746.19"; exon_number "4";
chr5	StringTie	exon	132486557	132486686	1000	-	.	gene_id "MSTRG.154746"; transcript_id "MSTRG.154746.19"; exon_number "5";
chr5	StringTie	exon	132486795	132486844	1000	-	.	gene_id "MSTRG.154746"; transcript_id "MSTRG.154746.19"; exon_number "6";
chr5	StringTie	exon	132486954	132487130	1000	-	.	gene_id "MSTRG.154746"; transcript_id "MSTRG.154746.19"; exon_number "7";
chr5	StringTie	exon	132487926	132488025	1000	-	.	gene_id "MSTRG.154746"; transcript_id "MSTRG.154746.19"; exon_number "8";
chr5	StringTie	exon	132489392	132489483	1000	-	.	gene_id "MSTRG.154746"; transcript_id "MSTRG.154746.19"; exon_number "9";
chr5	StringTie	exon	132508690	132508839	1000	-	.	gene_id "MSTRG.154746"; transcript_id "MSTRG.154746.19"; exon_number "10";
chr5	StringTie	exon	132514225	132514585	1000	-	.	gene_id "MSTRG.154746"; transcript_id "MSTRG.154746.19"; exon_number "11";
chr5	StringTie	transcript	132433628	132514797	1000	-	.	gene_id "MSTRG.154746"; transcript_id "MSTRG.154746.2";
chr5	StringTie	exon	132433628	132440668	1000	-	.	gene_id "MSTRG.154746"; transcript_id "MSTRG.154746.2"; exon_number "1";
chr5	StringTie	exon	132449547	132484075	1000	-	.	gene_id "MSTRG.154746"; transcript_id "MSTRG.154746.2"; exon_number "2";
chr5	StringTie	exon	132484362	132484497	1000	-	.	gene_id "MSTRG.154746"; transcript_id "MSTRG.154746.2"; exon_number "3";
chr5	StringTie	exon	132485667	132485716	1000	-	.	gene_id "MSTRG.154746"; transcript_id "MSTRG.154746.2"; exon_number "4";
chr5	StringTie	exon	132486557	132486686	1000	-	.	gene_id "MSTRG.154746"; transcript_id "MSTRG.154746.2"; exon_number "5";
chr5	StringTie	exon	132486795	132486844	1000	-	.	gene_id "MSTRG.154746"; transcript_id "MSTRG.154746.2"; exon_number "6";
chr5	StringTie	exon	132486954	132487130	1000	-	.	gene_id "MSTRG.154746"; transcript_id "MSTRG.154746.2"; exon_number "7";
chr5	StringTie	exon	132487926	132488025	1000	-	.	gene_id "MSTRG.154746"; transcript_id "MSTRG.154746.2"; exon_number "8";
chr5	StringTie	exon	132489392	132489483	1000	-	.	gene_id "MSTRG.154746"; transcript_id "MSTRG.154746.2"; exon_number "9";
chr5	StringTie	exon	132490545	132490754	1000	-	.	gene_id "MSTRG.154746"; transcript_id "MSTRG.154746.2"; exon_number "10";
chr5	StringTie	exon	132491511	132514797	1000	-	.	gene_id "MSTRG.154746"; transcript_id "MSTRG.154746.2"; exon_number "11";
chr5	StringTie	transcript	132476071	132498797	1000	-	.	gene_id "MSTRG.154746"; transcript_id "MSTRG.154746.20";
chr5	StringTie	exon	132476071	132477130	1000	-	.	gene_id "MSTRG.154746"; transcript_id "MSTRG.154746.20"; exon_number "1";
chr5	StringTie	exon	132477461	132484075	1000	-	.	gene_id "MSTRG.154746"; transcript_id "MSTRG.154746.20"; exon_number "2";
chr5	StringTie	exon	132484362	132484497	1000	-	.	gene_id "MSTRG.154746"; transcript_id "MSTRG.154746.20"; exon_number "3";
chr5	StringTie	exon	132485667	132485716	1000	-	.	gene_id "MSTRG.154746"; transcript_id "MSTRG.154746.20"; exon_number "4";
chr5	StringTie	exon	132486251	132486373	1000	-	.	gene_id "MSTRG.154746"; transcript_id "MSTRG.154746.20"; exon_number "5";
chr5	StringTie	exon	132486557	132486686	1000	-	.	gene_id "MSTRG.154746"; transcript_id "MSTRG.154746.20"; exon_number "6";
chr5	StringTie	exon	132486795	132486844	1000	-	.	gene_id "MSTRG.154746"; transcript_id "MSTRG.154746.20"; exon_number "7";
chr5	StringTie	exon	132486954	132487130	1000	-	.	gene_id "MSTRG.154746"; transcript_id "MSTRG.154746.20"; exon_number "8";
chr5	StringTie	exon	132487926	132488025	1000	-	.	gene_id "MSTRG.154746"; transcript_id "MSTRG.154746.20"; exon_number "9";
chr5	StringTie	exon	132489392	132489483	1000	-	.	gene_id "MSTRG.154746"; transcript_id "MSTRG.154746.20"; exon_number "10";
chr5	StringTie	exon	132490545	132490771	1000	-	.	gene_id "MSTRG.154746"; transcript_id "MSTRG.154746.20"; exon_number "11";
chr5	StringTie	exon	132491354	132491476	1000	-	.	gene_id "MSTRG.154746"; transcript_id "MSTRG.154746.20"; exon_number "12";
chr5	StringTie	exon	132496438	132498797	1000	-	.	gene_id "MSTRG.154746"; transcript_id "MSTRG.154746.20"; exon_number "13";
chr5	StringTie	transcript	132476094	132492150	1000	-	.	gene_id "MSTRG.154746"; transcript_id "MSTRG.154746.21";
chr5	StringTie	exon	132476094	132484075	1000	-	.	gene_id "MSTRG.154746"; transcript_id "MSTRG.154746.21"; exon_number "1";
chr5	StringTie	exon	132484362	132484497	1000	-	.	gene_id "MSTRG.154746"; transcript_id "MSTRG.154746.21"; exon_number "2";
chr5	StringTie	exon	132485667	132485716	1000	-	.	gene_id "MSTRG.154746"; transcript_id "MSTRG.154746.21"; exon_number "3";
chr5	StringTie	exon	132486251	132486373	1000	-	.	gene_id "MSTRG.154746"; transcript_id "MSTRG.154746.21"; exon_number "4";
chr5	StringTie	exon	132486557	132486686	1000	-	.	gene_id "MSTRG.154746"; transcript_id "MSTRG.154746.21"; exon_number "5";
chr5	StringTie	exon	132486795	132486844	1000	-	.	gene_id "MSTRG.154746"; transcript_id "MSTRG.154746.21"; exon_number "6";
chr5	StringTie	exon	132486954	132487130	1000	-	.	gene_id "MSTRG.154746"; transcript_id "MSTRG.154746.21"; exon_number "7";
chr5	StringTie	exon	132487926	132488025	1000	-	.	gene_id "MSTRG.154746"; transcript_id "MSTRG.154746.21"; exon_number "8";
chr5	StringTie	exon	132489392	132489483	1000	-	.	gene_id "MSTRG.154746"; transcript_id "MSTRG.154746.21"; exon_number "9";
chr5	StringTie	exon	132490545	132491265	1000	-	.	gene_id "MSTRG.154746"; transcript_id "MSTRG.154746.21"; exon_number "10";
chr5	StringTie	exon	132491354	132492150	1000	-	.	gene_id "MSTRG.154746"; transcript_id "MSTRG.154746.21"; exon_number "11";
chr5	StringTie	transcript	132476097	132492346	1000	-	.	gene_id "MSTRG.154746"; transcript_id "MSTRG.154746.22";
chr5	StringTie	exon	132476097	132480707	1000	-	.	gene_id "MSTRG.154746"; transcript_id "MSTRG.154746.22"; exon_number "1";
chr5	StringTie	exon	132480752	132484075	1000	-	.	gene_id "MSTRG.154746"; transcript_id "MSTRG.154746.22"; exon_number "2";
chr5	StringTie	exon	132484362	132484497	1000	-	.	gene_id "MSTRG.154746"; transcript_id "MSTRG.154746.22"; exon_number "3";
chr5	StringTie	exon	132485667	132485716	1000	-	.	gene_id "MSTRG.154746"; transcript_id "MSTRG.154746.22"; exon_number "4";
chr5	StringTie	exon	132486251	132486373	1000	-	.	gene_id "MSTRG.154746"; transcript_id "MSTRG.154746.22"; exon_number "5";
chr5	StringTie	exon	132486557	132486686	1000	-	.	gene_id "MSTRG.154746"; transcript_id "MSTRG.154746.22"; exon_number "6";
chr5	StringTie	exon	132486795	132486844	1000	-	.	gene_id "MSTRG.154746"; transcript_id "MSTRG.154746.22"; exon_number "7";
chr5	StringTie	exon	132486954	132487130	1000	-	.	gene_id "MSTRG.154746"; transcript_id "MSTRG.154746.22"; exon_number "8";
chr5	StringTie	exon	132487926	132488025	1000	-	.	gene_id "MSTRG.154746"; transcript_id "MSTRG.154746.22"; exon_number "9";
chr5	StringTie	exon	132489392	132489483	1000	-	.	gene_id "MSTRG.154746"; transcript_id "MSTRG.154746.22"; exon_number "10";
chr5	StringTie	exon	132490545	132490771	1000	-	.	gene_id "MSTRG.154746"; transcript_id "MSTRG.154746.22"; exon_number "11";
chr5	StringTie	exon	132491511	132491671	1000	-	.	gene_id "MSTRG.154746"; transcript_id "MSTRG.154746.22"; exon_number "12";
chr5	StringTie	exon	132491768	132492346	1000	-	.	gene_id "MSTRG.154746"; transcript_id "MSTRG.154746.22"; exon_number "13";
chr5	StringTie	transcript	132476118	132492898	1000	-	.	gene_id "MSTRG.154746"; transcript_id "MSTRG.154746.23";
chr5	StringTie	exon	132476118	132484075	1000	-	.	gene_id "MSTRG.154746"; transcript_id "MSTRG.154746.23"; exon_number "1";
chr5	StringTie	exon	132484362	132484497	1000	-	.	gene_id "MSTRG.154746"; transcript_id "MSTRG.154746.23"; exon_number "2";
chr5	StringTie	exon	132485667	132485716	1000	-	.	gene_id "MSTRG.154746"; transcript_id "MSTRG.154746.23"; exon_number "3";
chr5	StringTie	exon	132486251	132486373	1000	-	.	gene_id "MSTRG.154746"; transcript_id "MSTRG.154746.23"; exon_number "4";
chr5	StringTie	exon	132486557	132486686	1000	-	.	gene_id "MSTRG.154746"; transcript_id "MSTRG.154746.23"; exon_number "5";
chr5	StringTie	exon	132486795	132486844	1000	-	.	gene_id "MSTRG.154746"; transcript_id "MSTRG.154746.23"; exon_number "6";
chr5	StringTie	exon	132486954	132487130	1000	-	.	gene_id "MSTRG.154746"; transcript_id "MSTRG.154746.23"; exon_number "7";
chr5	StringTie	exon	132487926	132488025	1000	-	.	gene_id "MSTRG.154746"; transcript_id "MSTRG.154746.23"; exon_number "8";
chr5	StringTie	exon	132489392	132489483	1000	-	.	gene_id "MSTRG.154746"; transcript_id "MSTRG.154746.23"; exon_number "9";
chr5	StringTie	exon	132490545	132490754	1000	-	.	gene_id "MSTRG.154746"; transcript_id "MSTRG.154746.23"; exon_number "10";
chr5	StringTie	exon	132491354	132492898	1000	-	.	gene_id "MSTRG.154746"; transcript_id "MSTRG.154746.23"; exon_number "11";
chr5	StringTie	transcript	132476150	132492151	1000	-	.	gene_id "MSTRG.154746"; transcript_id "MSTRG.154746.24";
chr5	StringTie	exon	132476150	132484075	1000	-	.	gene_id "MSTRG.154746"; transcript_id "MSTRG.154746.24"; exon_number "1";
chr5	StringTie	exon	132484362	132484497	1000	-	.	gene_id "MSTRG.154746"; transcript_id "MSTRG.154746.24"; exon_number "2";
chr5	StringTie	exon	132486251	132486373	1000	-	.	gene_id "MSTRG.154746"; transcript_id "MSTRG.154746.24"; exon_number "3";
chr5	StringTie	exon	132486557	132486686	1000	-	.	gene_id "MSTRG.154746"; transcript_id "MSTRG.154746.24"; exon_number "4";
chr5	StringTie	exon	132486795	132486844	1000	-	.	gene_id "MSTRG.154746"; transcript_id "MSTRG.154746.24"; exon_number "5";
chr5	StringTie	exon	132486954	132487130	1000	-	.	gene_id "MSTRG.154746"; transcript_id "MSTRG.154746.24"; exon_number "6";
chr5	StringTie	exon	132487926	132488025	1000	-	.	gene_id "MSTRG.154746"; transcript_id "MSTRG.154746.24"; exon_number "7";
chr5	StringTie	exon	132489392	132489483	1000	-	.	gene_id "MSTRG.154746"; transcript_id "MSTRG.154746.24"; exon_number "8";
chr5	StringTie	exon	132490545	132490771	1000	-	.	gene_id "MSTRG.154746"; transcript_id "MSTRG.154746.24"; exon_number "9";
chr5	StringTie	exon	132491511	132492151	1000	-	.	gene_id "MSTRG.154746"; transcript_id "MSTRG.154746.24"; exon_number "10";
chr5	StringTie	transcript	132476628	132492259	1000	-	.	gene_id "MSTRG.154746"; transcript_id "MSTRG.154746.25";
chr5	StringTie	exon	132476628	132484075	1000	-	.	gene_id "MSTRG.154746"; transcript_id "MSTRG.154746.25"; exon_number "1";
chr5	StringTie	exon	132484362	132484497	1000	-	.	gene_id "MSTRG.154746"; transcript_id "MSTRG.154746.25"; exon_number "2";
chr5	StringTie	exon	132485667	132485716	1000	-	.	gene_id "MSTRG.154746"; transcript_id "MSTRG.154746.25"; exon_number "3";
chr5	StringTie	exon	132486251	132486373	1000	-	.	gene_id "MSTRG.154746"; transcript_id "MSTRG.154746.25"; exon_number "4";
chr5	StringTie	exon	132486557	132486686	1000	-	.	gene_id "MSTRG.154746"; transcript_id "MSTRG.154746.25"; exon_number "5";
chr5	StringTie	exon	132486795	132486844	1000	-	.	gene_id "MSTRG.154746"; transcript_id "MSTRG.154746.25"; exon_number "6";
chr5	StringTie	exon	132486954	132487130	1000	-	.	gene_id "MSTRG.154746"; transcript_id "MSTRG.154746.25"; exon_number "7";
chr5	StringTie	exon	132487926	132488025	1000	-	.	gene_id "MSTRG.154746"; transcript_id "MSTRG.154746.25"; exon_number "8";
chr5	StringTie	exon	132489392	132489483	1000	-	.	gene_id "MSTRG.154746"; transcript_id "MSTRG.154746.25"; exon_number "9";
chr5	StringTie	exon	132490545	132490625	1000	-	.	gene_id "MSTRG.154746"; transcript_id "MSTRG.154746.25"; exon_number "10";
chr5	StringTie	exon	132491511	132492259	1000	-	.	gene_id "MSTRG.154746"; transcript_id "MSTRG.154746.25"; exon_number "11";
chr5	StringTie	transcript	132476793	132491997	1000	-	.	gene_id "MSTRG.154746"; transcript_id "MSTRG.154746.26";
chr5	StringTie	exon	132476793	132480707	1000	-	.	gene_id "MSTRG.154746"; transcript_id "MSTRG.154746.26"; exon_number "1";
chr5	StringTie	exon	132480779	132484075	1000	-	.	gene_id "MSTRG.154746"; transcript_id "MSTRG.154746.26"; exon_number "2";
chr5	StringTie	exon	132484362	132484497	1000	-	.	gene_id "MSTRG.154746"; transcript_id "MSTRG.154746.26"; exon_number "3";
chr5	StringTie	exon	132485667	132485716	1000	-	.	gene_id "MSTRG.154746"; transcript_id "MSTRG.154746.26"; exon_number "4";
chr5	StringTie	exon	132486251	132486373	1000	-	.	gene_id "MSTRG.154746"; transcript_id "MSTRG.154746.26"; exon_number "5";
chr5	StringTie	exon	132486557	132486686	1000	-	.	gene_id "MSTRG.154746"; transcript_id "MSTRG.154746.26"; exon_number "6";
chr5	StringTie	exon	132486795	132486844	1000	-	.	gene_id "MSTRG.154746"; transcript_id "MSTRG.154746.26"; exon_number "7";
chr5	StringTie	exon	132486954	132487130	1000	-	.	gene_id "MSTRG.154746"; transcript_id "MSTRG.154746.26"; exon_number "8";
chr5	StringTie	exon	132487926	132488025	1000	-	.	gene_id "MSTRG.154746"; transcript_id "MSTRG.154746.26"; exon_number "9";
chr5	StringTie	exon	132489392	132489483	1000	-	.	gene_id "MSTRG.154746"; transcript_id "MSTRG.154746.26"; exon_number "10";
chr5	StringTie	exon	132490545	132490754	1000	-	.	gene_id "MSTRG.154746"; transcript_id "MSTRG.154746.26"; exon_number "11";
chr5	StringTie	exon	132491511	132491671	1000	-	.	gene_id "MSTRG.154746"; transcript_id "MSTRG.154746.26"; exon_number "12";
chr5	StringTie	exon	132491768	132491997	1000	-	.	gene_id "MSTRG.154746"; transcript_id "MSTRG.154746.26"; exon_number "13";
chr5	StringTie	transcript	132476829	132490824	1000	-	.	gene_id "MSTRG.154746"; transcript_id "MSTRG.154746.27";
chr5	StringTie	exon	132476829	132484075	1000	-	.	gene_id "MSTRG.154746"; transcript_id "MSTRG.154746.27"; exon_number "1";
chr5	StringTie	exon	132484395	132484497	1000	-	.	gene_id "MSTRG.154746"; transcript_id "MSTRG.154746.27"; exon_number "2";
chr5	StringTie	exon	132485667	132485716	1000	-	.	gene_id "MSTRG.154746"; transcript_id "MSTRG.154746.27"; exon_number "3";
chr5	StringTie	exon	132486251	132486373	1000	-	.	gene_id "MSTRG.154746"; transcript_id "MSTRG.154746.27"; exon_number "4";
chr5	StringTie	exon	132486557	132486686	1000	-	.	gene_id "MSTRG.154746"; transcript_id "MSTRG.154746.27"; exon_number "5";
chr5	StringTie	exon	132486795	132486844	1000	-	.	gene_id "MSTRG.154746"; transcript_id "MSTRG.154746.27"; exon_number "6";
chr5	StringTie	exon	132486954	132487130	1000	-	.	gene_id "MSTRG.154746"; transcript_id "MSTRG.154746.27"; exon_number "7";
chr5	StringTie	exon	132487926	132488025	1000	-	.	gene_id "MSTRG.154746"; transcript_id "MSTRG.154746.27"; exon_number "8";
chr5	StringTie	exon	132489392	132489483	1000	-	.	gene_id "MSTRG.154746"; transcript_id "MSTRG.154746.27"; exon_number "9";
chr5	StringTie	exon	132490545	132490824	1000	-	.	gene_id "MSTRG.154746"; transcript_id "MSTRG.154746.27"; exon_number "10";
chr5	StringTie	transcript	132476829	132492238	1000	-	.	gene_id "MSTRG.154746"; transcript_id "MSTRG.154746.28";
chr5	StringTie	exon	132476829	132484075	1000	-	.	gene_id "MSTRG.154746"; transcript_id "MSTRG.154746.28"; exon_number "1";
chr5	StringTie	exon	132484362	132484497	1000	-	.	gene_id "MSTRG.154746"; transcript_id "MSTRG.154746.28"; exon_number "2";
chr5	StringTie	exon	132485667	132485716	1000	-	.	gene_id "MSTRG.154746"; transcript_id "MSTRG.154746.28"; exon_number "3";
chr5	StringTie	exon	132486251	132486303	1000	-	.	gene_id "MSTRG.154746"; transcript_id "MSTRG.154746.28"; exon_number "4";
chr5	StringTie	exon	132486557	132486686	1000	-	.	gene_id "MSTRG.154746"; transcript_id "MSTRG.154746.28"; exon_number "5";
chr5	StringTie	exon	132486795	132486844	1000	-	.	gene_id "MSTRG.154746"; transcript_id "MSTRG.154746.28"; exon_number "6";
chr5	StringTie	exon	132486954	132487130	1000	-	.	gene_id "MSTRG.154746"; transcript_id "MSTRG.154746.28"; exon_number "7";
chr5	StringTie	exon	132487926	132488025	1000	-	.	gene_id "MSTRG.154746"; transcript_id "MSTRG.154746.28"; exon_number "8";
chr5	StringTie	exon	132489392	132489483	1000	-	.	gene_id "MSTRG.154746"; transcript_id "MSTRG.154746.28"; exon_number "9";
chr5	StringTie	exon	132490545	132490771	1000	-	.	gene_id "MSTRG.154746"; transcript_id "MSTRG.154746.28"; exon_number "10";
chr5	StringTie	exon	132491511	132492238	1000	-	.	gene_id "MSTRG.154746"; transcript_id "MSTRG.154746.28"; exon_number "11";
chr5	StringTie	transcript	132476837	132492123	1000	-	.	gene_id "MSTRG.154746"; transcript_id "MSTRG.154746.29";
chr5	StringTie	exon	132476837	132478448	1000	-	.	gene_id "MSTRG.154746"; transcript_id "MSTRG.154746.29"; exon_number "1";
chr5	StringTie	exon	132478821	132484075	1000	-	.	gene_id "MSTRG.154746"; transcript_id "MSTRG.154746.29"; exon_number "2";
chr5	StringTie	exon	132484362	132484497	1000	-	.	gene_id "MSTRG.154746"; transcript_id "MSTRG.154746.29"; exon_number "3";
chr5	StringTie	exon	132485667	132485716	1000	-	.	gene_id "MSTRG.154746"; transcript_id "MSTRG.154746.29"; exon_number "4";
chr5	StringTie	exon	132486251	132486373	1000	-	.	gene_id "MSTRG.154746"; transcript_id "MSTRG.154746.29"; exon_number "5";
chr5	StringTie	exon	132486557	132486686	1000	-	.	gene_id "MSTRG.154746"; transcript_id "MSTRG.154746.29"; exon_number "6";
chr5	StringTie	exon	132486795	132486844	1000	-	.	gene_id "MSTRG.154746"; transcript_id "MSTRG.154746.29"; exon_number "7";
chr5	StringTie	exon	132486954	132487130	1000	-	.	gene_id "MSTRG.154746"; transcript_id "MSTRG.154746.29"; exon_number "8";
chr5	StringTie	exon	132487926	132488025	1000	-	.	gene_id "MSTRG.154746"; transcript_id "MSTRG.154746.29"; exon_number "9";
chr5	StringTie	exon	132489392	132489483	1000	-	.	gene_id "MSTRG.154746"; transcript_id "MSTRG.154746.29"; exon_number "10";
chr5	StringTie	exon	132490545	132490771	1000	-	.	gene_id "MSTRG.154746"; transcript_id "MSTRG.154746.29"; exon_number "11";
chr5	StringTie	exon	132491511	132492123	1000	-	.	gene_id "MSTRG.154746"; transcript_id "MSTRG.154746.29"; exon_number "12";
chr5	StringTie	transcript	132434030	132493663	1000	-	.	gene_id "MSTRG.154746"; transcript_id "MSTRG.154746.3";
chr5	StringTie	exon	132434030	132440668	1000	-	.	gene_id "MSTRG.154746"; transcript_id "MSTRG.154746.3"; exon_number "1";
chr5	StringTie	exon	132449547	132484075	1000	-	.	gene_id "MSTRG.154746"; transcript_id "MSTRG.154746.3"; exon_number "2";
chr5	StringTie	exon	132484362	132484497	1000	-	.	gene_id "MSTRG.154746"; transcript_id "MSTRG.154746.3"; exon_number "3";
chr5	StringTie	exon	132485667	132485716	1000	-	.	gene_id "MSTRG.154746"; transcript_id "MSTRG.154746.3"; exon_number "4";
chr5	StringTie	exon	132486251	132486373	1000	-	.	gene_id "MSTRG.154746"; transcript_id "MSTRG.154746.3"; exon_number "5";
chr5	StringTie	exon	132486557	132486686	1000	-	.	gene_id "MSTRG.154746"; transcript_id "MSTRG.154746.3"; exon_number "6";
chr5	StringTie	exon	132486795	132486844	1000	-	.	gene_id "MSTRG.154746"; transcript_id "MSTRG.154746.3"; exon_number "7";
chr5	StringTie	exon	132486954	132487130	1000	-	.	gene_id "MSTRG.154746"; transcript_id "MSTRG.154746.3"; exon_number "8";
chr5	StringTie	exon	132487926	132488025	1000	-	.	gene_id "MSTRG.154746"; transcript_id "MSTRG.154746.3"; exon_number "9";
chr5	StringTie	exon	132489392	132489483	1000	-	.	gene_id "MSTRG.154746"; transcript_id "MSTRG.154746.3"; exon_number "10";
chr5	StringTie	exon	132490545	132490771	1000	-	.	gene_id "MSTRG.154746"; transcript_id "MSTRG.154746.3"; exon_number "11";
chr5	StringTie	exon	132491511	132493663	1000	-	.	gene_id "MSTRG.154746"; transcript_id "MSTRG.154746.3"; exon_number "12";
chr5	StringTie	transcript	132477056	132491181	1000	-	.	gene_id "MSTRG.154746"; transcript_id "MSTRG.154746.30";
chr5	StringTie	exon	132477056	132484075	1000	-	.	gene_id "MSTRG.154746"; transcript_id "MSTRG.154746.30"; exon_number "1";
chr5	StringTie	exon	132484362	132484497	1000	-	.	gene_id "MSTRG.154746"; transcript_id "MSTRG.154746.30"; exon_number "2";
chr5	StringTie	exon	132485667	132485716	1000	-	.	gene_id "MSTRG.154746"; transcript_id "MSTRG.154746.30"; exon_number "3";
chr5	StringTie	exon	132486251	132486373	1000	-	.	gene_id "MSTRG.154746"; transcript_id "MSTRG.154746.30"; exon_number "4";
chr5	StringTie	exon	132486557	132486686	1000	-	.	gene_id "MSTRG.154746"; transcript_id "MSTRG.154746.30"; exon_number "5";
chr5	StringTie	exon	132486795	132486844	1000	-	.	gene_id "MSTRG.154746"; transcript_id "MSTRG.154746.30"; exon_number "6";
chr5	StringTie	exon	132486954	132487130	1000	-	.	gene_id "MSTRG.154746"; transcript_id "MSTRG.154746.30"; exon_number "7";
chr5	StringTie	exon	132487926	132488025	1000	-	.	gene_id "MSTRG.154746"; transcript_id "MSTRG.154746.30"; exon_number "8";
chr5	StringTie	exon	132489392	132489483	1000	-	.	gene_id "MSTRG.154746"; transcript_id "MSTRG.154746.30"; exon_number "9";
chr5	StringTie	exon	132490545	132490867	1000	-	.	gene_id "MSTRG.154746"; transcript_id "MSTRG.154746.30"; exon_number "10";
chr5	StringTie	exon	132491122	132491181	1000	-	.	gene_id "MSTRG.154746"; transcript_id "MSTRG.154746.30"; exon_number "11";
chr5	StringTie	transcript	132477523	132492219	1000	-	.	gene_id "MSTRG.154746"; transcript_id "MSTRG.154746.31";
chr5	StringTie	exon	132477523	132484075	1000	-	.	gene_id "MSTRG.154746"; transcript_id "MSTRG.154746.31"; exon_number "1";
chr5	StringTie	exon	132484362	132484497	1000	-	.	gene_id "MSTRG.154746"; transcript_id "MSTRG.154746.31"; exon_number "2";
chr5	StringTie	exon	132485667	132485716	1000	-	.	gene_id "MSTRG.154746"; transcript_id "MSTRG.154746.31"; exon_number "3";
chr5	StringTie	exon	132486251	132486373	1000	-	.	gene_id "MSTRG.154746"; transcript_id "MSTRG.154746.31"; exon_number "4";
chr5	StringTie	exon	132486557	132486686	1000	-	.	gene_id "MSTRG.154746"; transcript_id "MSTRG.154746.31"; exon_number "5";
chr5	StringTie	exon	132486795	132486844	1000	-	.	gene_id "MSTRG.154746"; transcript_id "MSTRG.154746.31"; exon_number "6";
chr5	StringTie	exon	132486954	132487130	1000	-	.	gene_id "MSTRG.154746"; transcript_id "MSTRG.154746.31"; exon_number "7";
chr5	StringTie	exon	132487926	132488025	1000	-	.	gene_id "MSTRG.154746"; transcript_id "MSTRG.154746.31"; exon_number "8";
chr5	StringTie	exon	132489392	132489483	1000	-	.	gene_id "MSTRG.154746"; transcript_id "MSTRG.154746.31"; exon_number "9";
chr5	StringTie	exon	132490545	132490754	1000	-	.	gene_id "MSTRG.154746"; transcript_id "MSTRG.154746.31"; exon_number "10";
chr5	StringTie	exon	132491511	132491671	1000	-	.	gene_id "MSTRG.154746"; transcript_id "MSTRG.154746.31"; exon_number "11";
chr5	StringTie	exon	132491768	132492219	1000	-	.	gene_id "MSTRG.154746"; transcript_id "MSTRG.154746.31"; exon_number "12";
chr5	StringTie	transcript	132477738	132491368	1000	-	.	gene_id "MSTRG.154746"; transcript_id "MSTRG.154746.32";
chr5	StringTie	exon	132477738	132484075	1000	-	.	gene_id "MSTRG.154746"; transcript_id "MSTRG.154746.32"; exon_number "1";
chr5	StringTie	exon	132484362	132484497	1000	-	.	gene_id "MSTRG.154746"; transcript_id "MSTRG.154746.32"; exon_number "2";
chr5	StringTie	exon	132485667	132485716	1000	-	.	gene_id "MSTRG.154746"; transcript_id "MSTRG.154746.32"; exon_number "3";
chr5	StringTie	exon	132486557	132486686	1000	-	.	gene_id "MSTRG.154746"; transcript_id "MSTRG.154746.32"; exon_number "4";
chr5	StringTie	exon	132486795	132486844	1000	-	.	gene_id "MSTRG.154746"; transcript_id "MSTRG.154746.32"; exon_number "5";
chr5	StringTie	exon	132486954	132487130	1000	-	.	gene_id "MSTRG.154746"; transcript_id "MSTRG.154746.32"; exon_number "6";
chr5	StringTie	exon	132487926	132488025	1000	-	.	gene_id "MSTRG.154746"; transcript_id "MSTRG.154746.32"; exon_number "7";
chr5	StringTie	exon	132489392	132489483	1000	-	.	gene_id "MSTRG.154746"; transcript_id "MSTRG.154746.32"; exon_number "8";
chr5	StringTie	exon	132490545	132490754	1000	-	.	gene_id "MSTRG.154746"; transcript_id "MSTRG.154746.32"; exon_number "9";
chr5	StringTie	exon	132491354	132491368	1000	-	.	gene_id "MSTRG.154746"; transcript_id "MSTRG.154746.32"; exon_number "10";
chr5	StringTie	transcript	132479738	132514834	1000	-	.	gene_id "MSTRG.154746"; transcript_id "MSTRG.154746.33";
chr5	StringTie	exon	132479738	132482507	1000	-	.	gene_id "MSTRG.154746"; transcript_id "MSTRG.154746.33"; exon_number "1";
chr5	StringTie	exon	132482646	132484075	1000	-	.	gene_id "MSTRG.154746"; transcript_id "MSTRG.154746.33"; exon_number "2";
chr5	StringTie	exon	132484362	132484497	1000	-	.	gene_id "MSTRG.154746"; transcript_id "MSTRG.154746.33"; exon_number "3";
chr5	StringTie	exon	132485667	132485716	1000	-	.	gene_id "MSTRG.154746"; transcript_id "MSTRG.154746.33"; exon_number "4";
chr5	StringTie	exon	132486251	132486373	1000	-	.	gene_id "MSTRG.154746"; transcript_id "MSTRG.154746.33"; exon_number "5";
chr5	StringTie	exon	132486557	132486686	1000	-	.	gene_id "MSTRG.154746"; transcript_id "MSTRG.154746.33"; exon_number "6";
chr5	StringTie	exon	132486795	132486844	1000	-	.	gene_id "MSTRG.154746"; transcript_id "MSTRG.154746.33"; exon_number "7";
chr5	StringTie	exon	132486954	132487130	1000	-	.	gene_id "MSTRG.154746"; transcript_id "MSTRG.154746.33"; exon_number "8";
chr5	StringTie	exon	132487926	132488025	1000	-	.	gene_id "MSTRG.154746"; transcript_id "MSTRG.154746.33"; exon_number "9";
chr5	StringTie	exon	132489392	132489483	1000	-	.	gene_id "MSTRG.154746"; transcript_id "MSTRG.154746.33"; exon_number "10";
chr5	StringTie	exon	132490545	132490754	1000	-	.	gene_id "MSTRG.154746"; transcript_id "MSTRG.154746.33"; exon_number "11";
chr5	StringTie	exon	132508690	132514834	1000	-	.	gene_id "MSTRG.154746"; transcript_id "MSTRG.154746.33"; exon_number "12";
chr5	StringTie	transcript	132479890	132490789	1000	-	.	gene_id "MSTRG.154746"; transcript_id "MSTRG.154746.34";
chr5	StringTie	exon	132479890	132482332	1000	-	.	gene_id "MSTRG.154746"; transcript_id "MSTRG.154746.34"; exon_number "1";
chr5	StringTie	exon	132482765	132484075	1000	-	.	gene_id "MSTRG.154746"; transcript_id "MSTRG.154746.34"; exon_number "2";
chr5	StringTie	exon	132484362	132484497	1000	-	.	gene_id "MSTRG.154746"; transcript_id "MSTRG.154746.34"; exon_number "3";
chr5	StringTie	exon	132485667	132485716	1000	-	.	gene_id "MSTRG.154746"; transcript_id "MSTRG.154746.34"; exon_number "4";
chr5	StringTie	exon	132486251	132486373	1000	-	.	gene_id "MSTRG.154746"; transcript_id "MSTRG.154746.34"; exon_number "5";
chr5	StringTie	exon	132486557	132486686	1000	-	.	gene_id "MSTRG.154746"; transcript_id "MSTRG.154746.34"; exon_number "6";
chr5	StringTie	exon	132486795	132486844	1000	-	.	gene_id "MSTRG.154746"; transcript_id "MSTRG.154746.34"; exon_number "7";
chr5	StringTie	exon	132486954	132487130	1000	-	.	gene_id "MSTRG.154746"; transcript_id "MSTRG.154746.34"; exon_number "8";
chr5	StringTie	exon	132487926	132488025	1000	-	.	gene_id "MSTRG.154746"; transcript_id "MSTRG.154746.34"; exon_number "9";
chr5	StringTie	exon	132489392	132489483	1000	-	.	gene_id "MSTRG.154746"; transcript_id "MSTRG.154746.34"; exon_number "10";
chr5	StringTie	exon	132490545	132490789	1000	-	.	gene_id "MSTRG.154746"; transcript_id "MSTRG.154746.34"; exon_number "11";
chr5	StringTie	transcript	132480106	132492324	1000	-	.	gene_id "MSTRG.154746"; transcript_id "MSTRG.154746.35";
chr5	StringTie	exon	132480106	132484075	1000	-	.	gene_id "MSTRG.154746"; transcript_id "MSTRG.154746.35"; exon_number "1";
chr5	StringTie	exon	132484362	132484497	1000	-	.	gene_id "MSTRG.154746"; transcript_id "MSTRG.154746.35"; exon_number "2";
chr5	StringTie	exon	132485667	132485716	1000	-	.	gene_id "MSTRG.154746"; transcript_id "MSTRG.154746.35"; exon_number "3";
chr5	StringTie	exon	132486251	132486373	1000	-	.	gene_id "MSTRG.154746"; transcript_id "MSTRG.154746.35"; exon_number "4";
chr5	StringTie	exon	132486557	132486686	1000	-	.	gene_id "MSTRG.154746"; transcript_id "MSTRG.154746.35"; exon_number "5";
chr5	StringTie	exon	132486795	132486844	1000	-	.	gene_id "MSTRG.154746"; transcript_id "MSTRG.154746.35"; exon_number "6";
chr5	StringTie	exon	132486954	132487130	1000	-	.	gene_id "MSTRG.154746"; transcript_id "MSTRG.154746.35"; exon_number "7";
chr5	StringTie	exon	132487926	132488025	1000	-	.	gene_id "MSTRG.154746"; transcript_id "MSTRG.154746.35"; exon_number "8";
chr5	StringTie	exon	132489392	132489483	1000	-	.	gene_id "MSTRG.154746"; transcript_id "MSTRG.154746.35"; exon_number "9";
chr5	StringTie	exon	132490545	132491265	1000	-	.	gene_id "MSTRG.154746"; transcript_id "MSTRG.154746.35"; exon_number "10";
chr5	StringTie	exon	132491511	132491671	1000	-	.	gene_id "MSTRG.154746"; transcript_id "MSTRG.154746.35"; exon_number "11";
chr5	StringTie	exon	132491768	132492324	1000	-	.	gene_id "MSTRG.154746"; transcript_id "MSTRG.154746.35"; exon_number "12";
chr5	StringTie	transcript	132480256	132491751	1000	-	.	gene_id "MSTRG.154746"; transcript_id "MSTRG.154746.36";
chr5	StringTie	exon	132480256	132484075	1000	-	.	gene_id "MSTRG.154746"; transcript_id "MSTRG.154746.36"; exon_number "1";
chr5	StringTie	exon	132484362	132484497	1000	-	.	gene_id "MSTRG.154746"; transcript_id "MSTRG.154746.36"; exon_number "2";
chr5	StringTie	exon	132485667	132485716	1000	-	.	gene_id "MSTRG.154746"; transcript_id "MSTRG.154746.36"; exon_number "3";
chr5	StringTie	exon	132486251	132486373	1000	-	.	gene_id "MSTRG.154746"; transcript_id "MSTRG.154746.36"; exon_number "4";
chr5	StringTie	exon	132486557	132486686	1000	-	.	gene_id "MSTRG.154746"; transcript_id "MSTRG.154746.36"; exon_number "5";
chr5	StringTie	exon	132486795	132486844	1000	-	.	gene_id "MSTRG.154746"; transcript_id "MSTRG.154746.36"; exon_number "6";
chr5	StringTie	exon	132486954	132487130	1000	-	.	gene_id "MSTRG.154746"; transcript_id "MSTRG.154746.36"; exon_number "7";
chr5	StringTie	exon	132487926	132488025	1000	-	.	gene_id "MSTRG.154746"; transcript_id "MSTRG.154746.36"; exon_number "8";
chr5	StringTie	exon	132489392	132489483	1000	-	.	gene_id "MSTRG.154746"; transcript_id "MSTRG.154746.36"; exon_number "9";
chr5	StringTie	exon	132490545	132490771	1000	-	.	gene_id "MSTRG.154746"; transcript_id "MSTRG.154746.36"; exon_number "10";
chr5	StringTie	exon	132491389	132491751	1000	-	.	gene_id "MSTRG.154746"; transcript_id "MSTRG.154746.36"; exon_number "11";
chr5	StringTie	transcript	132480331	132491564	1000	-	.	gene_id "MSTRG.154746"; transcript_id "MSTRG.154746.37";
chr5	StringTie	exon	132480331	132484075	1000	-	.	gene_id "MSTRG.154746"; transcript_id "MSTRG.154746.37"; exon_number "1";
chr5	StringTie	exon	132484362	132484497	1000	-	.	gene_id "MSTRG.154746"; transcript_id "MSTRG.154746.37"; exon_number "2";
chr5	StringTie	exon	132485667	132485716	1000	-	.	gene_id "MSTRG.154746"; transcript_id "MSTRG.154746.37"; exon_number "3";
chr5	StringTie	exon	132486251	132486373	1000	-	.	gene_id "MSTRG.154746"; transcript_id "MSTRG.154746.37"; exon_number "4";
chr5	StringTie	exon	132486557	132486686	1000	-	.	gene_id "MSTRG.154746"; transcript_id "MSTRG.154746.37"; exon_number "5";
chr5	StringTie	exon	132486795	132486844	1000	-	.	gene_id "MSTRG.154746"; transcript_id "MSTRG.154746.37"; exon_number "6";
chr5	StringTie	exon	132486954	132487083	1000	-	.	gene_id "MSTRG.154746"; transcript_id "MSTRG.154746.37"; exon_number "7";
chr5	StringTie	exon	132487926	132488025	1000	-	.	gene_id "MSTRG.154746"; transcript_id "MSTRG.154746.37"; exon_number "8";
chr5	StringTie	exon	132489392	132489483	1000	-	.	gene_id "MSTRG.154746"; transcript_id "MSTRG.154746.37"; exon_number "9";
chr5	StringTie	exon	132490545	132490771	1000	-	.	gene_id "MSTRG.154746"; transcript_id "MSTRG.154746.37"; exon_number "10";
chr5	StringTie	exon	132491511	132491564	1000	-	.	gene_id "MSTRG.154746"; transcript_id "MSTRG.154746.37"; exon_number "11";
chr5	StringTie	transcript	132480485	132490784	1000	-	.	gene_id "MSTRG.154746"; transcript_id "MSTRG.154746.38";
chr5	StringTie	exon	132480485	132482325	1000	-	.	gene_id "MSTRG.154746"; transcript_id "MSTRG.154746.38"; exon_number "1";
chr5	StringTie	exon	132482771	132484075	1000	-	.	gene_id "MSTRG.154746"; transcript_id "MSTRG.154746.38"; exon_number "2";
chr5	StringTie	exon	132484362	132484497	1000	-	.	gene_id "MSTRG.154746"; transcript_id "MSTRG.154746.38"; exon_number "3";
chr5	StringTie	exon	132485667	132485716	1000	-	.	gene_id "MSTRG.154746"; transcript_id "MSTRG.154746.38"; exon_number "4";
chr5	StringTie	exon	132486251	132486373	1000	-	.	gene_id "MSTRG.154746"; transcript_id "MSTRG.154746.38"; exon_number "5";
chr5	StringTie	exon	132486557	132486686	1000	-	.	gene_id "MSTRG.154746"; transcript_id "MSTRG.154746.38"; exon_number "6";
chr5	StringTie	exon	132486795	132486844	1000	-	.	gene_id "MSTRG.154746"; transcript_id "MSTRG.154746.38"; exon_number "7";
chr5	StringTie	exon	132486954	132487130	1000	-	.	gene_id "MSTRG.154746"; transcript_id "MSTRG.154746.38"; exon_number "8";
chr5	StringTie	exon	132487926	132488025	1000	-	.	gene_id "MSTRG.154746"; transcript_id "MSTRG.154746.38"; exon_number "9";
chr5	StringTie	exon	132489392	132489483	1000	-	.	gene_id "MSTRG.154746"; transcript_id "MSTRG.154746.38"; exon_number "10";
chr5	StringTie	exon	132490545	132490784	1000	-	.	gene_id "MSTRG.154746"; transcript_id "MSTRG.154746.38"; exon_number "11";
chr5	StringTie	transcript	132480521	132491617	1000	-	.	gene_id "MSTRG.154746"; transcript_id "MSTRG.154746.39";
chr5	StringTie	exon	132480521	132482770	1000	-	.	gene_id "MSTRG.154746"; transcript_id "MSTRG.154746.39"; exon_number "1";
chr5	StringTie	exon	132483498	132484075	1000	-	.	gene_id "MSTRG.154746"; transcript_id "MSTRG.154746.39"; exon_number "2";
chr5	StringTie	exon	132484362	132484497	1000	-	.	gene_id "MSTRG.154746"; transcript_id "MSTRG.154746.39"; exon_number "3";
chr5	StringTie	exon	132485667	132485716	1000	-	.	gene_id "MSTRG.154746"; transcript_id "MSTRG.154746.39"; exon_number "4";
chr5	StringTie	exon	132486251	132486373	1000	-	.	gene_id "MSTRG.154746"; transcript_id "MSTRG.154746.39"; exon_number "5";
chr5	StringTie	exon	132486557	132486686	1000	-	.	gene_id "MSTRG.154746"; transcript_id "MSTRG.154746.39"; exon_number "6";
chr5	StringTie	exon	132486795	132486844	1000	-	.	gene_id "MSTRG.154746"; transcript_id "MSTRG.154746.39"; exon_number "7";
chr5	StringTie	exon	132486954	132487130	1000	-	.	gene_id "MSTRG.154746"; transcript_id "MSTRG.154746.39"; exon_number "8";
chr5	StringTie	exon	132487926	132488025	1000	-	.	gene_id "MSTRG.154746"; transcript_id "MSTRG.154746.39"; exon_number "9";
chr5	StringTie	exon	132489392	132489483	1000	-	.	gene_id "MSTRG.154746"; transcript_id "MSTRG.154746.39"; exon_number "10";
chr5	StringTie	exon	132490545	132490771	1000	-	.	gene_id "MSTRG.154746"; transcript_id "MSTRG.154746.39"; exon_number "11";
chr5	StringTie	exon	132491511	132491617	1000	-	.	gene_id "MSTRG.154746"; transcript_id "MSTRG.154746.39"; exon_number "12";
chr5	StringTie	transcript	132447957	132492576	1000	-	.	gene_id "MSTRG.154746"; transcript_id "MSTRG.154746.4";
chr5	StringTie	exon	132447957	132484075	1000	-	.	gene_id "MSTRG.154746"; transcript_id "MSTRG.154746.4"; exon_number "1";
chr5	StringTie	exon	132484362	132484497	1000	-	.	gene_id "MSTRG.154746"; transcript_id "MSTRG.154746.4"; exon_number "2";
chr5	StringTie	exon	132485667	132485716	1000	-	.	gene_id "MSTRG.154746"; transcript_id "MSTRG.154746.4"; exon_number "3";
chr5	StringTie	exon	132486251	132486373	1000	-	.	gene_id "MSTRG.154746"; transcript_id "MSTRG.154746.4"; exon_number "4";
chr5	StringTie	exon	132486557	132486686	1000	-	.	gene_id "MSTRG.154746"; transcript_id "MSTRG.154746.4"; exon_number "5";
chr5	StringTie	exon	132486795	132486844	1000	-	.	gene_id "MSTRG.154746"; transcript_id "MSTRG.154746.4"; exon_number "6";
chr5	StringTie	exon	132486954	132487130	1000	-	.	gene_id "MSTRG.154746"; transcript_id "MSTRG.154746.4"; exon_number "7";
chr5	StringTie	exon	132487926	132488025	1000	-	.	gene_id "MSTRG.154746"; transcript_id "MSTRG.154746.4"; exon_number "8";
chr5	StringTie	exon	132489392	132489483	1000	-	.	gene_id "MSTRG.154746"; transcript_id "MSTRG.154746.4"; exon_number "9";
chr5	StringTie	exon	132490545	132490771	1000	-	.	gene_id "MSTRG.154746"; transcript_id "MSTRG.154746.4"; exon_number "10";
chr5	StringTie	exon	132491511	132491671	1000	-	.	gene_id "MSTRG.154746"; transcript_id "MSTRG.154746.4"; exon_number "11";
chr5	StringTie	exon	132491768	132492576	1000	-	.	gene_id "MSTRG.154746"; transcript_id "MSTRG.154746.4"; exon_number "12";
chr5	StringTie	transcript	132480691	132491891	1000	-	.	gene_id "MSTRG.154746"; transcript_id "MSTRG.154746.40";
chr5	StringTie	exon	132480691	132484075	1000	-	.	gene_id "MSTRG.154746"; transcript_id "MSTRG.154746.40"; exon_number "1";
chr5	StringTie	exon	132484362	132484497	1000	-	.	gene_id "MSTRG.154746"; transcript_id "MSTRG.154746.40"; exon_number "2";
chr5	StringTie	exon	132485667	132485716	1000	-	.	gene_id "MSTRG.154746"; transcript_id "MSTRG.154746.40"; exon_number "3";
chr5	StringTie	exon	132486557	132486686	1000	-	.	gene_id "MSTRG.154746"; transcript_id "MSTRG.154746.40"; exon_number "4";
chr5	StringTie	exon	132486795	132486844	1000	-	.	gene_id "MSTRG.154746"; transcript_id "MSTRG.154746.40"; exon_number "5";
chr5	StringTie	exon	132486954	132487130	1000	-	.	gene_id "MSTRG.154746"; transcript_id "MSTRG.154746.40"; exon_number "6";
chr5	StringTie	exon	132487926	132488025	1000	-	.	gene_id "MSTRG.154746"; transcript_id "MSTRG.154746.40"; exon_number "7";
chr5	StringTie	exon	132489392	132489483	1000	-	.	gene_id "MSTRG.154746"; transcript_id "MSTRG.154746.40"; exon_number "8";
chr5	StringTie	exon	132490545	132490771	1000	-	.	gene_id "MSTRG.154746"; transcript_id "MSTRG.154746.40"; exon_number "9";
chr5	StringTie	exon	132491511	132491891	1000	-	.	gene_id "MSTRG.154746"; transcript_id "MSTRG.154746.40"; exon_number "10";
chr5	StringTie	transcript	132480787	132492070	1000	-	.	gene_id "MSTRG.154746"; transcript_id "MSTRG.154746.41";
chr5	StringTie	exon	132480787	132484075	1000	-	.	gene_id "MSTRG.154746"; transcript_id "MSTRG.154746.41"; exon_number "1";
chr5	StringTie	exon	132484362	132484497	1000	-	.	gene_id "MSTRG.154746"; transcript_id "MSTRG.154746.41"; exon_number "2";
chr5	StringTie	exon	132485667	132485716	1000	-	.	gene_id "MSTRG.154746"; transcript_id "MSTRG.154746.41"; exon_number "3";
chr5	StringTie	exon	132486251	132486297	1000	-	.	gene_id "MSTRG.154746"; transcript_id "MSTRG.154746.41"; exon_number "4";
chr5	StringTie	exon	132486557	132486686	1000	-	.	gene_id "MSTRG.154746"; transcript_id "MSTRG.154746.41"; exon_number "5";
chr5	StringTie	exon	132486795	132486844	1000	-	.	gene_id "MSTRG.154746"; transcript_id "MSTRG.154746.41"; exon_number "6";
chr5	StringTie	exon	132486954	132487130	1000	-	.	gene_id "MSTRG.154746"; transcript_id "MSTRG.154746.41"; exon_number "7";
chr5	StringTie	exon	132487926	132488025	1000	-	.	gene_id "MSTRG.154746"; transcript_id "MSTRG.154746.41"; exon_number "8";
chr5	StringTie	exon	132489392	132489483	1000	-	.	gene_id "MSTRG.154746"; transcript_id "MSTRG.154746.41"; exon_number "9";
chr5	StringTie	exon	132490545	132490771	1000	-	.	gene_id "MSTRG.154746"; transcript_id "MSTRG.154746.41"; exon_number "10";
chr5	StringTie	exon	132491354	132492070	1000	-	.	gene_id "MSTRG.154746"; transcript_id "MSTRG.154746.41"; exon_number "11";
chr5	StringTie	transcript	132480960	132492189	1000	-	.	gene_id "MSTRG.154746"; transcript_id "MSTRG.154746.42";
chr5	StringTie	exon	132480960	132484075	1000	-	.	gene_id "MSTRG.154746"; transcript_id "MSTRG.154746.42"; exon_number "1";
chr5	StringTie	exon	132484362	132484497	1000	-	.	gene_id "MSTRG.154746"; transcript_id "MSTRG.154746.42"; exon_number "2";
chr5	StringTie	exon	132485667	132485716	1000	-	.	gene_id "MSTRG.154746"; transcript_id "MSTRG.154746.42"; exon_number "3";
chr5	StringTie	exon	132486251	132486373	1000	-	.	gene_id "MSTRG.154746"; transcript_id "MSTRG.154746.42"; exon_number "4";
chr5	StringTie	exon	132486557	132486686	1000	-	.	gene_id "MSTRG.154746"; transcript_id "MSTRG.154746.42"; exon_number "5";
chr5	StringTie	exon	132486795	132486844	1000	-	.	gene_id "MSTRG.154746"; transcript_id "MSTRG.154746.42"; exon_number "6";
chr5	StringTie	exon	132486954	132487130	1000	-	.	gene_id "MSTRG.154746"; transcript_id "MSTRG.154746.42"; exon_number "7";
chr5	StringTie	exon	132490545	132490771	1000	-	.	gene_id "MSTRG.154746"; transcript_id "MSTRG.154746.42"; exon_number "8";
chr5	StringTie	exon	132491511	132492189	1000	-	.	gene_id "MSTRG.154746"; transcript_id "MSTRG.154746.42"; exon_number "9";
chr5	StringTie	transcript	132481041	132514400	1000	-	.	gene_id "MSTRG.154746"; transcript_id "MSTRG.154746.43";
chr5	StringTie	exon	132481041	132484075	1000	-	.	gene_id "MSTRG.154746"; transcript_id "MSTRG.154746.43"; exon_number "1";
chr5	StringTie	exon	132484362	132484497	1000	-	.	gene_id "MSTRG.154746"; transcript_id "MSTRG.154746.43"; exon_number "2";
chr5	StringTie	exon	132485667	132485716	1000	-	.	gene_id "MSTRG.154746"; transcript_id "MSTRG.154746.43"; exon_number "3";
chr5	StringTie	exon	132486251	132486373	1000	-	.	gene_id "MSTRG.154746"; transcript_id "MSTRG.154746.43"; exon_number "4";
chr5	StringTie	exon	132486557	132486686	1000	-	.	gene_id "MSTRG.154746"; transcript_id "MSTRG.154746.43"; exon_number "5";
chr5	StringTie	exon	132486795	132486844	1000	-	.	gene_id "MSTRG.154746"; transcript_id "MSTRG.154746.43"; exon_number "6";
chr5	StringTie	exon	132486954	132487130	1000	-	.	gene_id "MSTRG.154746"; transcript_id "MSTRG.154746.43"; exon_number "7";
chr5	StringTie	exon	132487926	132488025	1000	-	.	gene_id "MSTRG.154746"; transcript_id "MSTRG.154746.43"; exon_number "8";
chr5	StringTie	exon	132489392	132489483	1000	-	.	gene_id "MSTRG.154746"; transcript_id "MSTRG.154746.43"; exon_number "9";
chr5	StringTie	exon	132490545	132490771	1000	-	.	gene_id "MSTRG.154746"; transcript_id "MSTRG.154746.43"; exon_number "10";
chr5	StringTie	exon	132508690	132508839	1000	-	.	gene_id "MSTRG.154746"; transcript_id "MSTRG.154746.43"; exon_number "11";
chr5	StringTie	exon	132514225	132514400	1000	-	.	gene_id "MSTRG.154746"; transcript_id "MSTRG.154746.43"; exon_number "12";
chr5	StringTie	transcript	132481084	132490808	1000	-	.	gene_id "MSTRG.154746"; transcript_id "MSTRG.154746.44";
chr5	StringTie	exon	132481084	132484075	1000	-	.	gene_id "MSTRG.154746"; transcript_id "MSTRG.154746.44"; exon_number "1";
chr5	StringTie	exon	132486251	132486686	1000	-	.	gene_id "MSTRG.154746"; transcript_id "MSTRG.154746.44"; exon_number "2";
chr5	StringTie	exon	132486795	132486844	1000	-	.	gene_id "MSTRG.154746"; transcript_id "MSTRG.154746.44"; exon_number "3";
chr5	StringTie	exon	132486954	132487130	1000	-	.	gene_id "MSTRG.154746"; transcript_id "MSTRG.154746.44"; exon_number "4";
chr5	StringTie	exon	132487926	132488025	1000	-	.	gene_id "MSTRG.154746"; transcript_id "MSTRG.154746.44"; exon_number "5";
chr5	StringTie	exon	132489392	132489483	1000	-	.	gene_id "MSTRG.154746"; transcript_id "MSTRG.154746.44"; exon_number "6";
chr5	StringTie	exon	132490545	132490808	1000	-	.	gene_id "MSTRG.154746"; transcript_id "MSTRG.154746.44"; exon_number "7";
chr5	StringTie	transcript	132481157	132491627	1000	-	.	gene_id "MSTRG.154746"; transcript_id "MSTRG.154746.45";
chr5	StringTie	exon	132481157	132484075	1000	-	.	gene_id "MSTRG.154746"; transcript_id "MSTRG.154746.45"; exon_number "1";
chr5	StringTie	exon	132484362	132484497	1000	-	.	gene_id "MSTRG.154746"; transcript_id "MSTRG.154746.45"; exon_number "2";
chr5	StringTie	exon	132485667	132485716	1000	-	.	gene_id "MSTRG.154746"; transcript_id "MSTRG.154746.45"; exon_number "3";
chr5	StringTie	exon	132486251	132486373	1000	-	.	gene_id "MSTRG.154746"; transcript_id "MSTRG.154746.45"; exon_number "4";
chr5	StringTie	exon	132486557	132486686	1000	-	.	gene_id "MSTRG.154746"; transcript_id "MSTRG.154746.45"; exon_number "5";
chr5	StringTie	exon	132486795	132486844	1000	-	.	gene_id "MSTRG.154746"; transcript_id "MSTRG.154746.45"; exon_number "6";
chr5	StringTie	exon	132486954	132487130	1000	-	.	gene_id "MSTRG.154746"; transcript_id "MSTRG.154746.45"; exon_number "7";
chr5	StringTie	exon	132487926	132488022	1000	-	.	gene_id "MSTRG.154746"; transcript_id "MSTRG.154746.45"; exon_number "8";
chr5	StringTie	exon	132489392	132489483	1000	-	.	gene_id "MSTRG.154746"; transcript_id "MSTRG.154746.45"; exon_number "9";
chr5	StringTie	exon	132490545	132490754	1000	-	.	gene_id "MSTRG.154746"; transcript_id "MSTRG.154746.45"; exon_number "10";
chr5	StringTie	exon	132491511	132491627	1000	-	.	gene_id "MSTRG.154746"; transcript_id "MSTRG.154746.45"; exon_number "11";
chr5	StringTie	transcript	132481164	132491962	1000	-	.	gene_id "MSTRG.154746"; transcript_id "MSTRG.154746.46";
chr5	StringTie	exon	132481164	132484075	1000	-	.	gene_id "MSTRG.154746"; transcript_id "MSTRG.154746.46"; exon_number "1";
chr5	StringTie	exon	132484362	132484497	1000	-	.	gene_id "MSTRG.154746"; transcript_id "MSTRG.154746.46"; exon_number "2";
chr5	StringTie	exon	132485667	132485716	1000	-	.	gene_id "MSTRG.154746"; transcript_id "MSTRG.154746.46"; exon_number "3";
chr5	StringTie	exon	132486251	132486373	1000	-	.	gene_id "MSTRG.154746"; transcript_id "MSTRG.154746.46"; exon_number "4";
chr5	StringTie	exon	132486557	132486686	1000	-	.	gene_id "MSTRG.154746"; transcript_id "MSTRG.154746.46"; exon_number "5";
chr5	StringTie	exon	132486795	132486840	1000	-	.	gene_id "MSTRG.154746"; transcript_id "MSTRG.154746.46"; exon_number "6";
chr5	StringTie	exon	132486954	132487130	1000	-	.	gene_id "MSTRG.154746"; transcript_id "MSTRG.154746.46"; exon_number "7";
chr5	StringTie	exon	132487926	132488025	1000	-	.	gene_id "MSTRG.154746"; transcript_id "MSTRG.154746.46"; exon_number "8";
chr5	StringTie	exon	132489392	132489483	1000	-	.	gene_id "MSTRG.154746"; transcript_id "MSTRG.154746.46"; exon_number "9";
chr5	StringTie	exon	132490545	132490771	1000	-	.	gene_id "MSTRG.154746"; transcript_id "MSTRG.154746.46"; exon_number "10";
chr5	StringTie	exon	132491511	132491962	1000	-	.	gene_id "MSTRG.154746"; transcript_id "MSTRG.154746.46"; exon_number "11";
chr5	StringTie	transcript	132481293	132491981	1000	-	.	gene_id "MSTRG.154746"; transcript_id "MSTRG.154746.47";
chr5	StringTie	exon	132481293	132484075	1000	-	.	gene_id "MSTRG.154746"; transcript_id "MSTRG.154746.47"; exon_number "1";
chr5	StringTie	exon	132484362	132484497	1000	-	.	gene_id "MSTRG.154746"; transcript_id "MSTRG.154746.47"; exon_number "2";
chr5	StringTie	exon	132485667	132485716	1000	-	.	gene_id "MSTRG.154746"; transcript_id "MSTRG.154746.47"; exon_number "3";
chr5	StringTie	exon	132486251	132486373	1000	-	.	gene_id "MSTRG.154746"; transcript_id "MSTRG.154746.47"; exon_number "4";
chr5	StringTie	exon	132486557	132486686	1000	-	.	gene_id "MSTRG.154746"; transcript_id "MSTRG.154746.47"; exon_number "5";
chr5	StringTie	exon	132486795	132486844	1000	-	.	gene_id "MSTRG.154746"; transcript_id "MSTRG.154746.47"; exon_number "6";
chr5	StringTie	exon	132486954	132487049	1000	-	.	gene_id "MSTRG.154746"; transcript_id "MSTRG.154746.47"; exon_number "7";
chr5	StringTie	exon	132487926	132488025	1000	-	.	gene_id "MSTRG.154746"; transcript_id "MSTRG.154746.47"; exon_number "8";
chr5	StringTie	exon	132489392	132489483	1000	-	.	gene_id "MSTRG.154746"; transcript_id "MSTRG.154746.47"; exon_number "9";
chr5	StringTie	exon	132490545	132490771	1000	-	.	gene_id "MSTRG.154746"; transcript_id "MSTRG.154746.47"; exon_number "10";
chr5	StringTie	exon	132491511	132491981	1000	-	.	gene_id "MSTRG.154746"; transcript_id "MSTRG.154746.47"; exon_number "11";
chr5	StringTie	transcript	132481336	132496858	1000	-	.	gene_id "MSTRG.154746"; transcript_id "MSTRG.154746.48";
chr5	StringTie	exon	132481336	132484075	1000	-	.	gene_id "MSTRG.154746"; transcript_id "MSTRG.154746.48"; exon_number "1";
chr5	StringTie	exon	132484362	132484497	1000	-	.	gene_id "MSTRG.154746"; transcript_id "MSTRG.154746.48"; exon_number "2";
chr5	StringTie	exon	132485667	132485716	1000	-	.	gene_id "MSTRG.154746"; transcript_id "MSTRG.154746.48"; exon_number "3";
chr5	StringTie	exon	132486251	132486373	1000	-	.	gene_id "MSTRG.154746"; transcript_id "MSTRG.154746.48"; exon_number "4";
chr5	StringTie	exon	132486557	132486686	1000	-	.	gene_id "MSTRG.154746"; transcript_id "MSTRG.154746.48"; exon_number "5";
chr5	StringTie	exon	132486795	132486844	1000	-	.	gene_id "MSTRG.154746"; transcript_id "MSTRG.154746.48"; exon_number "6";
chr5	StringTie	exon	132486954	132487130	1000	-	.	gene_id "MSTRG.154746"; transcript_id "MSTRG.154746.48"; exon_number "7";
chr5	StringTie	exon	132487926	132488025	1000	-	.	gene_id "MSTRG.154746"; transcript_id "MSTRG.154746.48"; exon_number "8";
chr5	StringTie	exon	132489392	132489483	1000	-	.	gene_id "MSTRG.154746"; transcript_id "MSTRG.154746.48"; exon_number "9";
chr5	StringTie	exon	132490545	132490754	1000	-	.	gene_id "MSTRG.154746"; transcript_id "MSTRG.154746.48"; exon_number "10";
chr5	StringTie	exon	132496438	132496858	1000	-	.	gene_id "MSTRG.154746"; transcript_id "MSTRG.154746.48"; exon_number "11";
chr5	StringTie	transcript	132481341	132490864	1000	-	.	gene_id "MSTRG.154746"; transcript_id "MSTRG.154746.49";
chr5	StringTie	exon	132481341	132484075	1000	-	.	gene_id "MSTRG.154746"; transcript_id "MSTRG.154746.49"; exon_number "1";
chr5	StringTie	exon	132484362	132484497	1000	-	.	gene_id "MSTRG.154746"; transcript_id "MSTRG.154746.49"; exon_number "2";
chr5	StringTie	exon	132485667	132485716	1000	-	.	gene_id "MSTRG.154746"; transcript_id "MSTRG.154746.49"; exon_number "3";
chr5	StringTie	exon	132486251	132486373	1000	-	.	gene_id "MSTRG.154746"; transcript_id "MSTRG.154746.49"; exon_number "4";
chr5	StringTie	exon	132486557	132486686	1000	-	.	gene_id "MSTRG.154746"; transcript_id "MSTRG.154746.49"; exon_number "5";
chr5	StringTie	exon	132486795	132486844	1000	-	.	gene_id "MSTRG.154746"; transcript_id "MSTRG.154746.49"; exon_number "6";
chr5	StringTie	exon	132486954	132487130	1000	-	.	gene_id "MSTRG.154746"; transcript_id "MSTRG.154746.49"; exon_number "7";
chr5	StringTie	exon	132487926	132488025	1000	-	.	gene_id "MSTRG.154746"; transcript_id "MSTRG.154746.49"; exon_number "8";
chr5	StringTie	exon	132489392	132489543	1000	-	.	gene_id "MSTRG.154746"; transcript_id "MSTRG.154746.49"; exon_number "9";
chr5	StringTie	exon	132490545	132490864	1000	-	.	gene_id "MSTRG.154746"; transcript_id "MSTRG.154746.49"; exon_number "10";
chr5	StringTie	transcript	132457422	132475958	1000	-	.	gene_id "MSTRG.154746"; transcript_id "MSTRG.154746.5";
chr5	StringTie	exon	132457422	132459666	1000	-	.	gene_id "MSTRG.154746"; transcript_id "MSTRG.154746.5"; exon_number "1";
chr5	StringTie	exon	132459925	132475680	1000	-	.	gene_id "MSTRG.154746"; transcript_id "MSTRG.154746.5"; exon_number "2";
chr5	StringTie	exon	132475782	132475958	1000	-	.	gene_id "MSTRG.154746"; transcript_id "MSTRG.154746.5"; exon_number "3";
chr5	StringTie	transcript	132481375	132491997	1000	-	.	gene_id "MSTRG.154746"; transcript_id "MSTRG.154746.50";
chr5	StringTie	exon	132481375	132484497	1000	-	.	gene_id "MSTRG.154746"; transcript_id "MSTRG.154746.50"; exon_number "1";
chr5	StringTie	exon	132485667	132485716	1000	-	.	gene_id "MSTRG.154746"; transcript_id "MSTRG.154746.50"; exon_number "2";
chr5	StringTie	exon	132486251	132486373	1000	-	.	gene_id "MSTRG.154746"; transcript_id "MSTRG.154746.50"; exon_number "3";
chr5	StringTie	exon	132486557	132486686	1000	-	.	gene_id "MSTRG.154746"; transcript_id "MSTRG.154746.50"; exon_number "4";
chr5	StringTie	exon	132486795	132486844	1000	-	.	gene_id "MSTRG.154746"; transcript_id "MSTRG.154746.50"; exon_number "5";
chr5	StringTie	exon	132486954	132487130	1000	-	.	gene_id "MSTRG.154746"; transcript_id "MSTRG.154746.50"; exon_number "6";
chr5	StringTie	exon	132487926	132488025	1000	-	.	gene_id "MSTRG.154746"; transcript_id "MSTRG.154746.50"; exon_number "7";
chr5	StringTie	exon	132489392	132489483	1000	-	.	gene_id "MSTRG.154746"; transcript_id "MSTRG.154746.50"; exon_number "8";
chr5	StringTie	exon	132490545	132490625	1000	-	.	gene_id "MSTRG.154746"; transcript_id "MSTRG.154746.50"; exon_number "9";
chr5	StringTie	exon	132491511	132491671	1000	-	.	gene_id "MSTRG.154746"; transcript_id "MSTRG.154746.50"; exon_number "10";
chr5	StringTie	exon	132491768	132491997	1000	-	.	gene_id "MSTRG.154746"; transcript_id "MSTRG.154746.50"; exon_number "11";
chr5	StringTie	transcript	132481406	132490794	1000	-	.	gene_id "MSTRG.154746"; transcript_id "MSTRG.154746.51";
chr5	StringTie	exon	132481406	132483220	1000	-	.	gene_id "MSTRG.154746"; transcript_id "MSTRG.154746.51"; exon_number "1";
chr5	StringTie	exon	132484424	132484497	1000	-	.	gene_id "MSTRG.154746"; transcript_id "MSTRG.154746.51"; exon_number "2";
chr5	StringTie	exon	132485667	132485716	1000	-	.	gene_id "MSTRG.154746"; transcript_id "MSTRG.154746.51"; exon_number "3";
chr5	StringTie	exon	132486251	132486373	1000	-	.	gene_id "MSTRG.154746"; transcript_id "MSTRG.154746.51"; exon_number "4";
chr5	StringTie	exon	132486557	132486686	1000	-	.	gene_id "MSTRG.154746"; transcript_id "MSTRG.154746.51"; exon_number "5";
chr5	StringTie	exon	132486795	132486844	1000	-	.	gene_id "MSTRG.154746"; transcript_id "MSTRG.154746.51"; exon_number "6";
chr5	StringTie	exon	132486954	132487130	1000	-	.	gene_id "MSTRG.154746"; transcript_id "MSTRG.154746.51"; exon_number "7";
chr5	StringTie	exon	132487926	132488025	1000	-	.	gene_id "MSTRG.154746"; transcript_id "MSTRG.154746.51"; exon_number "8";
chr5	StringTie	exon	132489392	132489483	1000	-	.	gene_id "MSTRG.154746"; transcript_id "MSTRG.154746.51"; exon_number "9";
chr5	StringTie	exon	132490545	132490794	1000	-	.	gene_id "MSTRG.154746"; transcript_id "MSTRG.154746.51"; exon_number "10";
chr5	StringTie	transcript	132481472	132490795	1000	-	.	gene_id "MSTRG.154746"; transcript_id "MSTRG.154746.52";
chr5	StringTie	exon	132481472	132483699	1000	-	.	gene_id "MSTRG.154746"; transcript_id "MSTRG.154746.52"; exon_number "1";
chr5	StringTie	exon	132483721	132484075	1000	-	.	gene_id "MSTRG.154746"; transcript_id "MSTRG.154746.52"; exon_number "2";
chr5	StringTie	exon	132484362	132484497	1000	-	.	gene_id "MSTRG.154746"; transcript_id "MSTRG.154746.52"; exon_number "3";
chr5	StringTie	exon	132485667	132485716	1000	-	.	gene_id "MSTRG.154746"; transcript_id "MSTRG.154746.52"; exon_number "4";
chr5	StringTie	exon	132486251	132486373	1000	-	.	gene_id "MSTRG.154746"; transcript_id "MSTRG.154746.52"; exon_number "5";
chr5	StringTie	exon	132486557	132486686	1000	-	.	gene_id "MSTRG.154746"; transcript_id "MSTRG.154746.52"; exon_number "6";
chr5	StringTie	exon	132486795	132486844	1000	-	.	gene_id "MSTRG.154746"; transcript_id "MSTRG.154746.52"; exon_number "7";
chr5	StringTie	exon	132486954	132487130	1000	-	.	gene_id "MSTRG.154746"; transcript_id "MSTRG.154746.52"; exon_number "8";
chr5	StringTie	exon	132487926	132488025	1000	-	.	gene_id "MSTRG.154746"; transcript_id "MSTRG.154746.52"; exon_number "9";
chr5	StringTie	exon	132489392	132489483	1000	-	.	gene_id "MSTRG.154746"; transcript_id "MSTRG.154746.52"; exon_number "10";
chr5	StringTie	exon	132490545	132490795	1000	-	.	gene_id "MSTRG.154746"; transcript_id "MSTRG.154746.52"; exon_number "11";
chr5	StringTie	transcript	132481489	132489483	1000	-	.	gene_id "MSTRG.154746"; transcript_id "MSTRG.154746.53";
chr5	StringTie	exon	132481489	132484075	1000	-	.	gene_id "MSTRG.154746"; transcript_id "MSTRG.154746.53"; exon_number "1";
chr5	StringTie	exon	132484362	132484497	1000	-	.	gene_id "MSTRG.154746"; transcript_id "MSTRG.154746.53"; exon_number "2";
chr5	StringTie	exon	132485667	132485716	1000	-	.	gene_id "MSTRG.154746"; transcript_id "MSTRG.154746.53"; exon_number "3";
chr5	StringTie	exon	132486251	132486373	1000	-	.	gene_id "MSTRG.154746"; transcript_id "MSTRG.154746.53"; exon_number "4";
chr5	StringTie	exon	132486557	132486686	1000	-	.	gene_id "MSTRG.154746"; transcript_id "MSTRG.154746.53"; exon_number "5";
chr5	StringTie	exon	132486795	132486840	1000	-	.	gene_id "MSTRG.154746"; transcript_id "MSTRG.154746.53"; exon_number "6";
chr5	StringTie	exon	132486954	132487130	1000	-	.	gene_id "MSTRG.154746"; transcript_id "MSTRG.154746.53"; exon_number "7";
chr5	StringTie	exon	132487926	132488014	1000	-	.	gene_id "MSTRG.154746"; transcript_id "MSTRG.154746.53"; exon_number "8";
chr5	StringTie	exon	132489395	132489483	1000	-	.	gene_id "MSTRG.154746"; transcript_id "MSTRG.154746.53"; exon_number "9";
chr5	StringTie	transcript	132481489	132496902	1000	-	.	gene_id "MSTRG.154746"; transcript_id "MSTRG.154746.54";
chr5	StringTie	exon	132481489	132484075	1000	-	.	gene_id "MSTRG.154746"; transcript_id "MSTRG.154746.54"; exon_number "1";
chr5	StringTie	exon	132484362	132484497	1000	-	.	gene_id "MSTRG.154746"; transcript_id "MSTRG.154746.54"; exon_number "2";
chr5	StringTie	exon	132485667	132485716	1000	-	.	gene_id "MSTRG.154746"; transcript_id "MSTRG.154746.54"; exon_number "3";
chr5	StringTie	exon	132486251	132486373	1000	-	.	gene_id "MSTRG.154746"; transcript_id "MSTRG.154746.54"; exon_number "4";
chr5	StringTie	exon	132486557	132486686	1000	-	.	gene_id "MSTRG.154746"; transcript_id "MSTRG.154746.54"; exon_number "5";
chr5	StringTie	exon	132486795	132486840	1000	-	.	gene_id "MSTRG.154746"; transcript_id "MSTRG.154746.54"; exon_number "6";
chr5	StringTie	exon	132486954	132487130	1000	-	.	gene_id "MSTRG.154746"; transcript_id "MSTRG.154746.54"; exon_number "7";
chr5	StringTie	exon	132487926	132488025	1000	-	.	gene_id "MSTRG.154746"; transcript_id "MSTRG.154746.54"; exon_number "8";
chr5	StringTie	exon	132489392	132489483	1000	-	.	gene_id "MSTRG.154746"; transcript_id "MSTRG.154746.54"; exon_number "9";
chr5	StringTie	exon	132489582	132489740	1000	-	.	gene_id "MSTRG.154746"; transcript_id "MSTRG.154746.54"; exon_number "10";
chr5	StringTie	exon	132490545	132491476	1000	-	.	gene_id "MSTRG.154746"; transcript_id "MSTRG.154746.54"; exon_number "11";
chr5	StringTie	exon	132496438	132496902	1000	-	.	gene_id "MSTRG.154746"; transcript_id "MSTRG.154746.54"; exon_number "12";
chr5	StringTie	transcript	132481505	132490792	1000	-	.	gene_id "MSTRG.154746"; transcript_id "MSTRG.154746.55";
chr5	StringTie	exon	132481505	132482584	1000	-	.	gene_id "MSTRG.154746"; transcript_id "MSTRG.154746.55"; exon_number "1";
chr5	StringTie	exon	132482873	132484075	1000	-	.	gene_id "MSTRG.154746"; transcript_id "MSTRG.154746.55"; exon_number "2";
chr5	StringTie	exon	132484362	132484497	1000	-	.	gene_id "MSTRG.154746"; transcript_id "MSTRG.154746.55"; exon_number "3";
chr5	StringTie	exon	132485667	132485716	1000	-	.	gene_id "MSTRG.154746"; transcript_id "MSTRG.154746.55"; exon_number "4";
chr5	StringTie	exon	132486251	132486373	1000	-	.	gene_id "MSTRG.154746"; transcript_id "MSTRG.154746.55"; exon_number "5";
chr5	StringTie	exon	132486557	132486686	1000	-	.	gene_id "MSTRG.154746"; transcript_id "MSTRG.154746.55"; exon_number "6";
chr5	StringTie	exon	132486795	132486844	1000	-	.	gene_id "MSTRG.154746"; transcript_id "MSTRG.154746.55"; exon_number "7";
chr5	StringTie	exon	132486954	132487130	1000	-	.	gene_id "MSTRG.154746"; transcript_id "MSTRG.154746.55"; exon_number "8";
chr5	StringTie	exon	132487926	132488025	1000	-	.	gene_id "MSTRG.154746"; transcript_id "MSTRG.154746.55"; exon_number "9";
chr5	StringTie	exon	132489392	132489483	1000	-	.	gene_id "MSTRG.154746"; transcript_id "MSTRG.154746.55"; exon_number "10";
chr5	StringTie	exon	132490545	132490792	1000	-	.	gene_id "MSTRG.154746"; transcript_id "MSTRG.154746.55"; exon_number "11";
chr5	StringTie	transcript	132481545	132491056	1000	-	.	gene_id "MSTRG.154746"; transcript_id "MSTRG.154746.56";
chr5	StringTie	exon	132481545	132484075	1000	-	.	gene_id "MSTRG.154746"; transcript_id "MSTRG.154746.56"; exon_number "1";
chr5	StringTie	exon	132484362	132484497	1000	-	.	gene_id "MSTRG.154746"; transcript_id "MSTRG.154746.56"; exon_number "2";
chr5	StringTie	exon	132485667	132485716	1000	-	.	gene_id "MSTRG.154746"; transcript_id "MSTRG.154746.56"; exon_number "3";
chr5	StringTie	exon	132486251	132486373	1000	-	.	gene_id "MSTRG.154746"; transcript_id "MSTRG.154746.56"; exon_number "4";
chr5	StringTie	exon	132486557	132486686	1000	-	.	gene_id "MSTRG.154746"; transcript_id "MSTRG.154746.56"; exon_number "5";
chr5	StringTie	exon	132486795	132486843	1000	-	.	gene_id "MSTRG.154746"; transcript_id "MSTRG.154746.56"; exon_number "6";
chr5	StringTie	exon	132486954	132487130	1000	-	.	gene_id "MSTRG.154746"; transcript_id "MSTRG.154746.56"; exon_number "7";
chr5	StringTie	exon	132487926	132488025	1000	-	.	gene_id "MSTRG.154746"; transcript_id "MSTRG.154746.56"; exon_number "8";
chr5	StringTie	exon	132489392	132489483	1000	-	.	gene_id "MSTRG.154746"; transcript_id "MSTRG.154746.56"; exon_number "9";
chr5	StringTie	exon	132490545	132491056	1000	-	.	gene_id "MSTRG.154746"; transcript_id "MSTRG.154746.56"; exon_number "10";
chr5	StringTie	transcript	132481550	132492218	1000	-	.	gene_id "MSTRG.154746"; transcript_id "MSTRG.154746.57";
chr5	StringTie	exon	132481550	132484075	1000	-	.	gene_id "MSTRG.154746"; transcript_id "MSTRG.154746.57"; exon_number "1";
chr5	StringTie	exon	132484362	132484497	1000	-	.	gene_id "MSTRG.154746"; transcript_id "MSTRG.154746.57"; exon_number "2";
chr5	StringTie	exon	132485667	132485716	1000	-	.	gene_id "MSTRG.154746"; transcript_id "MSTRG.154746.57"; exon_number "3";
chr5	StringTie	exon	132486251	132486373	1000	-	.	gene_id "MSTRG.154746"; transcript_id "MSTRG.154746.57"; exon_number "4";
chr5	StringTie	exon	132486557	132486686	1000	-	.	gene_id "MSTRG.154746"; transcript_id "MSTRG.154746.57"; exon_number "5";
chr5	StringTie	exon	132486795	132486844	1000	-	.	gene_id "MSTRG.154746"; transcript_id "MSTRG.154746.57"; exon_number "6";
chr5	StringTie	exon	132486954	132487130	1000	-	.	gene_id "MSTRG.154746"; transcript_id "MSTRG.154746.57"; exon_number "7";
chr5	StringTie	exon	132487926	132488025	1000	-	.	gene_id "MSTRG.154746"; transcript_id "MSTRG.154746.57"; exon_number "8";
chr5	StringTie	exon	132489392	132489483	1000	-	.	gene_id "MSTRG.154746"; transcript_id "MSTRG.154746.57"; exon_number "9";
chr5	StringTie	exon	132490545	132490771	1000	-	.	gene_id "MSTRG.154746"; transcript_id "MSTRG.154746.57"; exon_number "10";
chr5	StringTie	exon	132491511	132491667	1000	-	.	gene_id "MSTRG.154746"; transcript_id "MSTRG.154746.57"; exon_number "11";
chr5	StringTie	exon	132491768	132492218	1000	-	.	gene_id "MSTRG.154746"; transcript_id "MSTRG.154746.57"; exon_number "12";
chr5	StringTie	transcript	132481551	132514418	1000	-	.	gene_id "MSTRG.154746"; transcript_id "MSTRG.154746.58";
chr5	StringTie	exon	132481551	132484075	1000	-	.	gene_id "MSTRG.154746"; transcript_id "MSTRG.154746.58"; exon_number "1";
chr5	StringTie	exon	132484362	132484497	1000	-	.	gene_id "MSTRG.154746"; transcript_id "MSTRG.154746.58"; exon_number "2";
chr5	StringTie	exon	132486251	132486373	1000	-	.	gene_id "MSTRG.154746"; transcript_id "MSTRG.154746.58"; exon_number "3";
chr5	StringTie	exon	132486557	132486686	1000	-	.	gene_id "MSTRG.154746"; transcript_id "MSTRG.154746.58"; exon_number "4";
chr5	StringTie	exon	132486795	132486844	1000	-	.	gene_id "MSTRG.154746"; transcript_id "MSTRG.154746.58"; exon_number "5";
chr5	StringTie	exon	132486954	132487130	1000	-	.	gene_id "MSTRG.154746"; transcript_id "MSTRG.154746.58"; exon_number "6";
chr5	StringTie	exon	132487926	132488025	1000	-	.	gene_id "MSTRG.154746"; transcript_id "MSTRG.154746.58"; exon_number "7";
chr5	StringTie	exon	132489392	132489483	1000	-	.	gene_id "MSTRG.154746"; transcript_id "MSTRG.154746.58"; exon_number "8";
chr5	StringTie	exon	132490545	132490625	1000	-	.	gene_id "MSTRG.154746"; transcript_id "MSTRG.154746.58"; exon_number "9";
chr5	StringTie	exon	132508690	132508839	1000	-	.	gene_id "MSTRG.154746"; transcript_id "MSTRG.154746.58"; exon_number "10";
chr5	StringTie	exon	132514310	132514418	1000	-	.	gene_id "MSTRG.154746"; transcript_id "MSTRG.154746.58"; exon_number "11";
chr5	StringTie	transcript	132481556	132490840	1000	-	.	gene_id "MSTRG.154746"; transcript_id "MSTRG.154746.59";
chr5	StringTie	exon	132481556	132484075	1000	-	.	gene_id "MSTRG.154746"; transcript_id "MSTRG.154746.59"; exon_number "1";
chr5	StringTie	exon	132484362	132484497	1000	-	.	gene_id "MSTRG.154746"; transcript_id "MSTRG.154746.59"; exon_number "2";
chr5	StringTie	exon	132485667	132485716	1000	-	.	gene_id "MSTRG.154746"; transcript_id "MSTRG.154746.59"; exon_number "3";
chr5	StringTie	exon	132486251	132486373	1000	-	.	gene_id "MSTRG.154746"; transcript_id "MSTRG.154746.59"; exon_number "4";
chr5	StringTie	exon	132486557	132486686	1000	-	.	gene_id "MSTRG.154746"; transcript_id "MSTRG.154746.59"; exon_number "5";
chr5	StringTie	exon	132486795	132486844	1000	-	.	gene_id "MSTRG.154746"; transcript_id "MSTRG.154746.59"; exon_number "6";
chr5	StringTie	exon	132486954	132487130	1000	-	.	gene_id "MSTRG.154746"; transcript_id "MSTRG.154746.59"; exon_number "7";
chr5	StringTie	exon	132487926	132488025	1000	-	.	gene_id "MSTRG.154746"; transcript_id "MSTRG.154746.59"; exon_number "8";
chr5	StringTie	exon	132490545	132490840	1000	-	.	gene_id "MSTRG.154746"; transcript_id "MSTRG.154746.59"; exon_number "9";
chr5	StringTie	transcript	132465106	132493431	1000	-	.	gene_id "MSTRG.154746"; transcript_id "MSTRG.154746.6";
chr5	StringTie	exon	132465106	132466578	1000	-	.	gene_id "MSTRG.154746"; transcript_id "MSTRG.154746.6"; exon_number "1";
chr5	StringTie	exon	132466743	132474317	1000	-	.	gene_id "MSTRG.154746"; transcript_id "MSTRG.154746.6"; exon_number "2";
chr5	StringTie	exon	132480698	132484075	1000	-	.	gene_id "MSTRG.154746"; transcript_id "MSTRG.154746.6"; exon_number "3";
chr5	StringTie	exon	132484362	132484497	1000	-	.	gene_id "MSTRG.154746"; transcript_id "MSTRG.154746.6"; exon_number "4";
chr5	StringTie	exon	132485667	132485716	1000	-	.	gene_id "MSTRG.154746"; transcript_id "MSTRG.154746.6"; exon_number "5";
chr5	StringTie	exon	132486251	132486373	1000	-	.	gene_id "MSTRG.154746"; transcript_id "MSTRG.154746.6"; exon_number "6";
chr5	StringTie	exon	132486557	132486686	1000	-	.	gene_id "MSTRG.154746"; transcript_id "MSTRG.154746.6"; exon_number "7";
chr5	StringTie	exon	132486795	132486844	1000	-	.	gene_id "MSTRG.154746"; transcript_id "MSTRG.154746.6"; exon_number "8";
chr5	StringTie	exon	132486954	132487130	1000	-	.	gene_id "MSTRG.154746"; transcript_id "MSTRG.154746.6"; exon_number "9";
chr5	StringTie	exon	132487926	132488025	1000	-	.	gene_id "MSTRG.154746"; transcript_id "MSTRG.154746.6"; exon_number "10";
chr5	StringTie	exon	132489392	132489483	1000	-	.	gene_id "MSTRG.154746"; transcript_id "MSTRG.154746.6"; exon_number "11";
chr5	StringTie	exon	132490545	132490771	1000	-	.	gene_id "MSTRG.154746"; transcript_id "MSTRG.154746.6"; exon_number "12";
chr5	StringTie	exon	132491511	132493431	1000	-	.	gene_id "MSTRG.154746"; transcript_id "MSTRG.154746.6"; exon_number "13";
chr5	StringTie	transcript	132481561	132491565	1000	-	.	gene_id "MSTRG.154746"; transcript_id "MSTRG.154746.60";
chr5	StringTie	exon	132481561	132484075	1000	-	.	gene_id "MSTRG.154746"; transcript_id "MSTRG.154746.60"; exon_number "1";
chr5	StringTie	exon	132484362	132484497	1000	-	.	gene_id "MSTRG.154746"; transcript_id "MSTRG.154746.60"; exon_number "2";
chr5	StringTie	exon	132485667	132485716	1000	-	.	gene_id "MSTRG.154746"; transcript_id "MSTRG.154746.60"; exon_number "3";
chr5	StringTie	exon	132486251	132486373	1000	-	.	gene_id "MSTRG.154746"; transcript_id "MSTRG.154746.60"; exon_number "4";
chr5	StringTie	exon	132486557	132486686	1000	-	.	gene_id "MSTRG.154746"; transcript_id "MSTRG.154746.60"; exon_number "5";
chr5	StringTie	exon	132486795	132486840	1000	-	.	gene_id "MSTRG.154746"; transcript_id "MSTRG.154746.60"; exon_number "6";
chr5	StringTie	exon	132486954	132487130	1000	-	.	gene_id "MSTRG.154746"; transcript_id "MSTRG.154746.60"; exon_number "7";
chr5	StringTie	exon	132487926	132488025	1000	-	.	gene_id "MSTRG.154746"; transcript_id "MSTRG.154746.60"; exon_number "8";
chr5	StringTie	exon	132489392	132489483	1000	-	.	gene_id "MSTRG.154746"; transcript_id "MSTRG.154746.60"; exon_number "9";
chr5	StringTie	exon	132490545	132490754	1000	-	.	gene_id "MSTRG.154746"; transcript_id "MSTRG.154746.60"; exon_number "10";
chr5	StringTie	exon	132491511	132491565	1000	-	.	gene_id "MSTRG.154746"; transcript_id "MSTRG.154746.60"; exon_number "11";
chr5	StringTie	transcript	132481563	132490304	1000	-	.	gene_id "MSTRG.154746"; transcript_id "MSTRG.154746.61";
chr5	StringTie	exon	132481563	132484075	1000	-	.	gene_id "MSTRG.154746"; transcript_id "MSTRG.154746.61"; exon_number "1";
chr5	StringTie	exon	132484395	132484497	1000	-	.	gene_id "MSTRG.154746"; transcript_id "MSTRG.154746.61"; exon_number "2";
chr5	StringTie	exon	132485667	132485716	1000	-	.	gene_id "MSTRG.154746"; transcript_id "MSTRG.154746.61"; exon_number "3";
chr5	StringTie	exon	132486251	132486373	1000	-	.	gene_id "MSTRG.154746"; transcript_id "MSTRG.154746.61"; exon_number "4";
chr5	StringTie	exon	132486557	132486686	1000	-	.	gene_id "MSTRG.154746"; transcript_id "MSTRG.154746.61"; exon_number "5";
chr5	StringTie	exon	132486795	132486844	1000	-	.	gene_id "MSTRG.154746"; transcript_id "MSTRG.154746.61"; exon_number "6";
chr5	StringTie	exon	132486954	132487130	1000	-	.	gene_id "MSTRG.154746"; transcript_id "MSTRG.154746.61"; exon_number "7";
chr5	StringTie	exon	132487926	132488025	1000	-	.	gene_id "MSTRG.154746"; transcript_id "MSTRG.154746.61"; exon_number "8";
chr5	StringTie	exon	132489392	132489483	1000	-	.	gene_id "MSTRG.154746"; transcript_id "MSTRG.154746.61"; exon_number "9";
chr5	StringTie	exon	132490002	132490304	1000	-	.	gene_id "MSTRG.154746"; transcript_id "MSTRG.154746.61"; exon_number "10";
chr5	StringTie	transcript	132481572	132492576	1000	-	.	gene_id "MSTRG.154746"; transcript_id "MSTRG.154746.62";
chr5	StringTie	exon	132481572	132484075	1000	-	.	gene_id "MSTRG.154746"; transcript_id "MSTRG.154746.62"; exon_number "1";
chr5	StringTie	exon	132485667	132485716	1000	-	.	gene_id "MSTRG.154746"; transcript_id "MSTRG.154746.62"; exon_number "2";
chr5	StringTie	exon	132486251	132486373	1000	-	.	gene_id "MSTRG.154746"; transcript_id "MSTRG.154746.62"; exon_number "3";
chr5	StringTie	exon	132486557	132486686	1000	-	.	gene_id "MSTRG.154746"; transcript_id "MSTRG.154746.62"; exon_number "4";
chr5	StringTie	exon	132486795	132486844	1000	-	.	gene_id "MSTRG.154746"; transcript_id "MSTRG.154746.62"; exon_number "5";
chr5	StringTie	exon	132486954	132487130	1000	-	.	gene_id "MSTRG.154746"; transcript_id "MSTRG.154746.62"; exon_number "6";
chr5	StringTie	exon	132487926	132488025	1000	-	.	gene_id "MSTRG.154746"; transcript_id "MSTRG.154746.62"; exon_number "7";
chr5	StringTie	exon	132489392	132489483	1000	-	.	gene_id "MSTRG.154746"; transcript_id "MSTRG.154746.62"; exon_number "8";
chr5	StringTie	exon	132490545	132490771	1000	-	.	gene_id "MSTRG.154746"; transcript_id "MSTRG.154746.62"; exon_number "9";
chr5	StringTie	exon	132491511	132491671	1000	-	.	gene_id "MSTRG.154746"; transcript_id "MSTRG.154746.62"; exon_number "10";
chr5	StringTie	exon	132491768	132492576	1000	-	.	gene_id "MSTRG.154746"; transcript_id "MSTRG.154746.62"; exon_number "11";
chr5	StringTie	transcript	132481575	132491568	1000	-	.	gene_id "MSTRG.154746"; transcript_id "MSTRG.154746.63";
chr5	StringTie	exon	132481575	132484075	1000	-	.	gene_id "MSTRG.154746"; transcript_id "MSTRG.154746.63"; exon_number "1";
chr5	StringTie	exon	132484362	132484497	1000	-	.	gene_id "MSTRG.154746"; transcript_id "MSTRG.154746.63"; exon_number "2";
chr5	StringTie	exon	132485667	132485716	1000	-	.	gene_id "MSTRG.154746"; transcript_id "MSTRG.154746.63"; exon_number "3";
chr5	StringTie	exon	132486251	132486373	1000	-	.	gene_id "MSTRG.154746"; transcript_id "MSTRG.154746.63"; exon_number "4";
chr5	StringTie	exon	132486557	132486686	1000	-	.	gene_id "MSTRG.154746"; transcript_id "MSTRG.154746.63"; exon_number "5";
chr5	StringTie	exon	132486795	132486844	1000	-	.	gene_id "MSTRG.154746"; transcript_id "MSTRG.154746.63"; exon_number "6";
chr5	StringTie	exon	132486954	132487130	1000	-	.	gene_id "MSTRG.154746"; transcript_id "MSTRG.154746.63"; exon_number "7";
chr5	StringTie	exon	132487926	132488025	1000	-	.	gene_id "MSTRG.154746"; transcript_id "MSTRG.154746.63"; exon_number "8";
chr5	StringTie	exon	132489392	132489483	1000	-	.	gene_id "MSTRG.154746"; transcript_id "MSTRG.154746.63"; exon_number "9";
chr5	StringTie	exon	132489582	132489740	1000	-	.	gene_id "MSTRG.154746"; transcript_id "MSTRG.154746.63"; exon_number "10";
chr5	StringTie	exon	132490545	132490771	1000	-	.	gene_id "MSTRG.154746"; transcript_id "MSTRG.154746.63"; exon_number "11";
chr5	StringTie	exon	132491511	132491568	1000	-	.	gene_id "MSTRG.154746"; transcript_id "MSTRG.154746.63"; exon_number "12";
chr5	StringTie	transcript	132481578	132490828	1000	-	.	gene_id "MSTRG.154746"; transcript_id "MSTRG.154746.64";
chr5	StringTie	exon	132481578	132484075	1000	-	.	gene_id "MSTRG.154746"; transcript_id "MSTRG.154746.64"; exon_number "1";
chr5	StringTie	exon	132486251	132486373	1000	-	.	gene_id "MSTRG.154746"; transcript_id "MSTRG.154746.64"; exon_number "2";
chr5	StringTie	exon	132486557	132486686	1000	-	.	gene_id "MSTRG.154746"; transcript_id "MSTRG.154746.64"; exon_number "3";
chr5	StringTie	exon	132486795	132486844	1000	-	.	gene_id "MSTRG.154746"; transcript_id "MSTRG.154746.64"; exon_number "4";
chr5	StringTie	exon	132486954	132487130	1000	-	.	gene_id "MSTRG.154746"; transcript_id "MSTRG.154746.64"; exon_number "5";
chr5	StringTie	exon	132487926	132488025	1000	-	.	gene_id "MSTRG.154746"; transcript_id "MSTRG.154746.64"; exon_number "6";
chr5	StringTie	exon	132489392	132489483	1000	-	.	gene_id "MSTRG.154746"; transcript_id "MSTRG.154746.64"; exon_number "7";
chr5	StringTie	exon	132490545	132490828	1000	-	.	gene_id "MSTRG.154746"; transcript_id "MSTRG.154746.64"; exon_number "8";
chr5	StringTie	transcript	132481586	132491898	1000	-	.	gene_id "MSTRG.154746"; transcript_id "MSTRG.154746.65";
chr5	StringTie	exon	132481586	132484075	1000	-	.	gene_id "MSTRG.154746"; transcript_id "MSTRG.154746.65"; exon_number "1";
chr5	StringTie	exon	132484362	132484497	1000	-	.	gene_id "MSTRG.154746"; transcript_id "MSTRG.154746.65"; exon_number "2";
chr5	StringTie	exon	132485667	132485716	1000	-	.	gene_id "MSTRG.154746"; transcript_id "MSTRG.154746.65"; exon_number "3";
chr5	StringTie	exon	132486251	132486373	1000	-	.	gene_id "MSTRG.154746"; transcript_id "MSTRG.154746.65"; exon_number "4";
chr5	StringTie	exon	132486557	132486686	1000	-	.	gene_id "MSTRG.154746"; transcript_id "MSTRG.154746.65"; exon_number "5";
chr5	StringTie	exon	132486795	132486844	1000	-	.	gene_id "MSTRG.154746"; transcript_id "MSTRG.154746.65"; exon_number "6";
chr5	StringTie	exon	132486954	132487130	1000	-	.	gene_id "MSTRG.154746"; transcript_id "MSTRG.154746.65"; exon_number "7";
chr5	StringTie	exon	132487926	132488025	1000	-	.	gene_id "MSTRG.154746"; transcript_id "MSTRG.154746.65"; exon_number "8";
chr5	StringTie	exon	132489392	132489483	1000	-	.	gene_id "MSTRG.154746"; transcript_id "MSTRG.154746.65"; exon_number "9";
chr5	StringTie	exon	132490545	132490754	1000	-	.	gene_id "MSTRG.154746"; transcript_id "MSTRG.154746.65"; exon_number "10";
chr5	StringTie	exon	132491354	132491671	1000	-	.	gene_id "MSTRG.154746"; transcript_id "MSTRG.154746.65"; exon_number "11";
chr5	StringTie	exon	132491768	132491898	1000	-	.	gene_id "MSTRG.154746"; transcript_id "MSTRG.154746.65"; exon_number "12";
chr5	StringTie	transcript	132481588	132491617	1000	-	.	gene_id "MSTRG.154746"; transcript_id "MSTRG.154746.66";
chr5	StringTie	exon	132481588	132483778	1000	-	.	gene_id "MSTRG.154746"; transcript_id "MSTRG.154746.66"; exon_number "1";
chr5	StringTie	exon	132483972	132484075	1000	-	.	gene_id "MSTRG.154746"; transcript_id "MSTRG.154746.66"; exon_number "2";
chr5	StringTie	exon	132484362	132484497	1000	-	.	gene_id "MSTRG.154746"; transcript_id "MSTRG.154746.66"; exon_number "3";
chr5	StringTie	exon	132485667	132485716	1000	-	.	gene_id "MSTRG.154746"; transcript_id "MSTRG.154746.66"; exon_number "4";
chr5	StringTie	exon	132486251	132486373	1000	-	.	gene_id "MSTRG.154746"; transcript_id "MSTRG.154746.66"; exon_number "5";
chr5	StringTie	exon	132486557	132486686	1000	-	.	gene_id "MSTRG.154746"; transcript_id "MSTRG.154746.66"; exon_number "6";
chr5	StringTie	exon	132486795	132486844	1000	-	.	gene_id "MSTRG.154746"; transcript_id "MSTRG.154746.66"; exon_number "7";
chr5	StringTie	exon	132486954	132487130	1000	-	.	gene_id "MSTRG.154746"; transcript_id "MSTRG.154746.66"; exon_number "8";
chr5	StringTie	exon	132487926	132488025	1000	-	.	gene_id "MSTRG.154746"; transcript_id "MSTRG.154746.66"; exon_number "9";
chr5	StringTie	exon	132489392	132489483	1000	-	.	gene_id "MSTRG.154746"; transcript_id "MSTRG.154746.66"; exon_number "10";
chr5	StringTie	exon	132490545	132490771	1000	-	.	gene_id "MSTRG.154746"; transcript_id "MSTRG.154746.66"; exon_number "11";
chr5	StringTie	exon	132491511	132491617	1000	-	.	gene_id "MSTRG.154746"; transcript_id "MSTRG.154746.66"; exon_number "12";
chr5	StringTie	transcript	132481594	132491575	1000	-	.	gene_id "MSTRG.154746"; transcript_id "MSTRG.154746.67";
chr5	StringTie	exon	132481594	132484075	1000	-	.	gene_id "MSTRG.154746"; transcript_id "MSTRG.154746.67"; exon_number "1";
chr5	StringTie	exon	132484362	132484497	1000	-	.	gene_id "MSTRG.154746"; transcript_id "MSTRG.154746.67"; exon_number "2";
chr5	StringTie	exon	132485667	132485716	1000	-	.	gene_id "MSTRG.154746"; transcript_id "MSTRG.154746.67"; exon_number "3";
chr5	StringTie	exon	132486251	132486373	1000	-	.	gene_id "MSTRG.154746"; transcript_id "MSTRG.154746.67"; exon_number "4";
chr5	StringTie	exon	132486557	132486686	1000	-	.	gene_id "MSTRG.154746"; transcript_id "MSTRG.154746.67"; exon_number "5";
chr5	StringTie	exon	132486795	132486844	1000	-	.	gene_id "MSTRG.154746"; transcript_id "MSTRG.154746.67"; exon_number "6";
chr5	StringTie	exon	132486954	132487130	1000	-	.	gene_id "MSTRG.154746"; transcript_id "MSTRG.154746.67"; exon_number "7";
chr5	StringTie	exon	132487926	132488025	1000	-	.	gene_id "MSTRG.154746"; transcript_id "MSTRG.154746.67"; exon_number "8";
chr5	StringTie	exon	132489392	132489483	1000	-	.	gene_id "MSTRG.154746"; transcript_id "MSTRG.154746.67"; exon_number "9";
chr5	StringTie	exon	132490545	132490914	1000	-	.	gene_id "MSTRG.154746"; transcript_id "MSTRG.154746.67"; exon_number "10";
chr5	StringTie	exon	132491511	132491575	1000	-	.	gene_id "MSTRG.154746"; transcript_id "MSTRG.154746.67"; exon_number "11";
chr5	StringTie	transcript	132481600	132492255	1000	-	.	gene_id "MSTRG.154746"; transcript_id "MSTRG.154746.68";
chr5	StringTie	exon	132481600	132484075	1000	-	.	gene_id "MSTRG.154746"; transcript_id "MSTRG.154746.68"; exon_number "1";
chr5	StringTie	exon	132484362	132484497	1000	-	.	gene_id "MSTRG.154746"; transcript_id "MSTRG.154746.68"; exon_number "2";
chr5	StringTie	exon	132485667	132485716	1000	-	.	gene_id "MSTRG.154746"; transcript_id "MSTRG.154746.68"; exon_number "3";
chr5	StringTie	exon	132486251	132486686	1000	-	.	gene_id "MSTRG.154746"; transcript_id "MSTRG.154746.68"; exon_number "4";
chr5	StringTie	exon	132486795	132486840	1000	-	.	gene_id "MSTRG.154746"; transcript_id "MSTRG.154746.68"; exon_number "5";
chr5	StringTie	exon	132486954	132487130	1000	-	.	gene_id "MSTRG.154746"; transcript_id "MSTRG.154746.68"; exon_number "6";
chr5	StringTie	exon	132487926	132488025	1000	-	.	gene_id "MSTRG.154746"; transcript_id "MSTRG.154746.68"; exon_number "7";
chr5	StringTie	exon	132489392	132489483	1000	-	.	gene_id "MSTRG.154746"; transcript_id "MSTRG.154746.68"; exon_number "8";
chr5	StringTie	exon	132490545	132490771	1000	-	.	gene_id "MSTRG.154746"; transcript_id "MSTRG.154746.68"; exon_number "9";
chr5	StringTie	exon	132491511	132491671	1000	-	.	gene_id "MSTRG.154746"; transcript_id "MSTRG.154746.68"; exon_number "10";
chr5	StringTie	exon	132491768	132492255	1000	-	.	gene_id "MSTRG.154746"; transcript_id "MSTRG.154746.68"; exon_number "11";
chr5	StringTie	transcript	132481605	132492150	1000	-	.	gene_id "MSTRG.154746"; transcript_id "MSTRG.154746.69";
chr5	StringTie	exon	132481605	132484075	1000	-	.	gene_id "MSTRG.154746"; transcript_id "MSTRG.154746.69"; exon_number "1";
chr5	StringTie	exon	132484362	132484497	1000	-	.	gene_id "MSTRG.154746"; transcript_id "MSTRG.154746.69"; exon_number "2";
chr5	StringTie	exon	132485667	132485716	1000	-	.	gene_id "MSTRG.154746"; transcript_id "MSTRG.154746.69"; exon_number "3";
chr5	StringTie	exon	132486251	132486373	1000	-	.	gene_id "MSTRG.154746"; transcript_id "MSTRG.154746.69"; exon_number "4";
chr5	StringTie	exon	132486557	132486686	1000	-	.	gene_id "MSTRG.154746"; transcript_id "MSTRG.154746.69"; exon_number "5";
chr5	StringTie	exon	132486795	132486844	1000	-	.	gene_id "MSTRG.154746"; transcript_id "MSTRG.154746.69"; exon_number "6";
chr5	StringTie	exon	132486954	132487130	1000	-	.	gene_id "MSTRG.154746"; transcript_id "MSTRG.154746.69"; exon_number "7";
chr5	StringTie	exon	132487926	132488025	1000	-	.	gene_id "MSTRG.154746"; transcript_id "MSTRG.154746.69"; exon_number "8";
chr5	StringTie	exon	132489392	132489483	1000	-	.	gene_id "MSTRG.154746"; transcript_id "MSTRG.154746.69"; exon_number "9";
chr5	StringTie	exon	132490545	132491265	1000	-	.	gene_id "MSTRG.154746"; transcript_id "MSTRG.154746.69"; exon_number "10";
chr5	StringTie	exon	132491511	132492150	1000	-	.	gene_id "MSTRG.154746"; transcript_id "MSTRG.154746.69"; exon_number "11";
chr5	StringTie	transcript	132465107	132496454	1000	-	.	gene_id "MSTRG.154746"; transcript_id "MSTRG.154746.7";
chr5	StringTie	exon	132465107	132472178	1000	-	.	gene_id "MSTRG.154746"; transcript_id "MSTRG.154746.7"; exon_number "1";
chr5	StringTie	exon	132472603	132484075	1000	-	.	gene_id "MSTRG.154746"; transcript_id "MSTRG.154746.7"; exon_number "2";
chr5	StringTie	exon	132484362	132484497	1000	-	.	gene_id "MSTRG.154746"; transcript_id "MSTRG.154746.7"; exon_number "3";
chr5	StringTie	exon	132485667	132485716	1000	-	.	gene_id "MSTRG.154746"; transcript_id "MSTRG.154746.7"; exon_number "4";
chr5	StringTie	exon	132486251	132486373	1000	-	.	gene_id "MSTRG.154746"; transcript_id "MSTRG.154746.7"; exon_number "5";
chr5	StringTie	exon	132486557	132486686	1000	-	.	gene_id "MSTRG.154746"; transcript_id "MSTRG.154746.7"; exon_number "6";
chr5	StringTie	exon	132486795	132486844	1000	-	.	gene_id "MSTRG.154746"; transcript_id "MSTRG.154746.7"; exon_number "7";
chr5	StringTie	exon	132486954	132487130	1000	-	.	gene_id "MSTRG.154746"; transcript_id "MSTRG.154746.7"; exon_number "8";
chr5	StringTie	exon	132487926	132488025	1000	-	.	gene_id "MSTRG.154746"; transcript_id "MSTRG.154746.7"; exon_number "9";
chr5	StringTie	exon	132489392	132489483	1000	-	.	gene_id "MSTRG.154746"; transcript_id "MSTRG.154746.7"; exon_number "10";
chr5	StringTie	exon	132490545	132490754	1000	-	.	gene_id "MSTRG.154746"; transcript_id "MSTRG.154746.7"; exon_number "11";
chr5	StringTie	exon	132491511	132491671	1000	-	.	gene_id "MSTRG.154746"; transcript_id "MSTRG.154746.7"; exon_number "12";
chr5	StringTie	exon	132496438	132496454	1000	-	.	gene_id "MSTRG.154746"; transcript_id "MSTRG.154746.7"; exon_number "13";
chr5	StringTie	transcript	132481605	132492212	1000	-	.	gene_id "MSTRG.154746"; transcript_id "MSTRG.154746.70";
chr5	StringTie	exon	132481605	132482172	1000	-	.	gene_id "MSTRG.154746"; transcript_id "MSTRG.154746.70"; exon_number "1";
chr5	StringTie	exon	132482771	132484075	1000	-	.	gene_id "MSTRG.154746"; transcript_id "MSTRG.154746.70"; exon_number "2";
chr5	StringTie	exon	132484362	132484497	1000	-	.	gene_id "MSTRG.154746"; transcript_id "MSTRG.154746.70"; exon_number "3";
chr5	StringTie	exon	132485667	132485716	1000	-	.	gene_id "MSTRG.154746"; transcript_id "MSTRG.154746.70"; exon_number "4";
chr5	StringTie	exon	132486251	132486373	1000	-	.	gene_id "MSTRG.154746"; transcript_id "MSTRG.154746.70"; exon_number "5";
chr5	StringTie	exon	132486557	132486686	1000	-	.	gene_id "MSTRG.154746"; transcript_id "MSTRG.154746.70"; exon_number "6";
chr5	StringTie	exon	132486795	132486844	1000	-	.	gene_id "MSTRG.154746"; transcript_id "MSTRG.154746.70"; exon_number "7";
chr5	StringTie	exon	132486954	132487130	1000	-	.	gene_id "MSTRG.154746"; transcript_id "MSTRG.154746.70"; exon_number "8";
chr5	StringTie	exon	132487926	132488025	1000	-	.	gene_id "MSTRG.154746"; transcript_id "MSTRG.154746.70"; exon_number "9";
chr5	StringTie	exon	132489392	132489483	1000	-	.	gene_id "MSTRG.154746"; transcript_id "MSTRG.154746.70"; exon_number "10";
chr5	StringTie	exon	132490545	132490754	1000	-	.	gene_id "MSTRG.154746"; transcript_id "MSTRG.154746.70"; exon_number "11";
chr5	StringTie	exon	132491511	132492212	1000	-	.	gene_id "MSTRG.154746"; transcript_id "MSTRG.154746.70"; exon_number "12";
chr5	StringTie	transcript	132481605	132492212	1000	-	.	gene_id "MSTRG.154746"; transcript_id "MSTRG.154746.71";
chr5	StringTie	exon	132481605	132482172	1000	-	.	gene_id "MSTRG.154746"; transcript_id "MSTRG.154746.71"; exon_number "1";
chr5	StringTie	exon	132482771	132484075	1000	-	.	gene_id "MSTRG.154746"; transcript_id "MSTRG.154746.71"; exon_number "2";
chr5	StringTie	exon	132484362	132484497	1000	-	.	gene_id "MSTRG.154746"; transcript_id "MSTRG.154746.71"; exon_number "3";
chr5	StringTie	exon	132485667	132485716	1000	-	.	gene_id "MSTRG.154746"; transcript_id "MSTRG.154746.71"; exon_number "4";
chr5	StringTie	exon	132486251	132486373	1000	-	.	gene_id "MSTRG.154746"; transcript_id "MSTRG.154746.71"; exon_number "5";
chr5	StringTie	exon	132486557	132486686	1000	-	.	gene_id "MSTRG.154746"; transcript_id "MSTRG.154746.71"; exon_number "6";
chr5	StringTie	exon	132486795	132486844	1000	-	.	gene_id "MSTRG.154746"; transcript_id "MSTRG.154746.71"; exon_number "7";
chr5	StringTie	exon	132486954	132487130	1000	-	.	gene_id "MSTRG.154746"; transcript_id "MSTRG.154746.71"; exon_number "8";
chr5	StringTie	exon	132487926	132488025	1000	-	.	gene_id "MSTRG.154746"; transcript_id "MSTRG.154746.71"; exon_number "9";
chr5	StringTie	exon	132489392	132489483	1000	-	.	gene_id "MSTRG.154746"; transcript_id "MSTRG.154746.71"; exon_number "10";
chr5	StringTie	exon	132490545	132490771	1000	-	.	gene_id "MSTRG.154746"; transcript_id "MSTRG.154746.71"; exon_number "11";
chr5	StringTie	exon	132491354	132491671	1000	-	.	gene_id "MSTRG.154746"; transcript_id "MSTRG.154746.71"; exon_number "12";
chr5	StringTie	exon	132491768	132492212	1000	-	.	gene_id "MSTRG.154746"; transcript_id "MSTRG.154746.71"; exon_number "13";
chr5	StringTie	transcript	132481608	132491695	1000	-	.	gene_id "MSTRG.154746"; transcript_id "MSTRG.154746.72";
chr5	StringTie	exon	132481608	132484075	1000	-	.	gene_id "MSTRG.154746"; transcript_id "MSTRG.154746.72"; exon_number "1";
chr5	StringTie	exon	132484362	132484497	1000	-	.	gene_id "MSTRG.154746"; transcript_id "MSTRG.154746.72"; exon_number "2";
chr5	StringTie	exon	132485667	132486373	1000	-	.	gene_id "MSTRG.154746"; transcript_id "MSTRG.154746.72"; exon_number "3";
chr5	StringTie	exon	132486557	132486686	1000	-	.	gene_id "MSTRG.154746"; transcript_id "MSTRG.154746.72"; exon_number "4";
chr5	StringTie	exon	132486795	132486844	1000	-	.	gene_id "MSTRG.154746"; transcript_id "MSTRG.154746.72"; exon_number "5";
chr5	StringTie	exon	132486954	132487130	1000	-	.	gene_id "MSTRG.154746"; transcript_id "MSTRG.154746.72"; exon_number "6";
chr5	StringTie	exon	132487926	132488025	1000	-	.	gene_id "MSTRG.154746"; transcript_id "MSTRG.154746.72"; exon_number "7";
chr5	StringTie	exon	132489192	132489483	1000	-	.	gene_id "MSTRG.154746"; transcript_id "MSTRG.154746.72"; exon_number "8";
chr5	StringTie	exon	132490545	132490771	1000	-	.	gene_id "MSTRG.154746"; transcript_id "MSTRG.154746.72"; exon_number "9";
chr5	StringTie	exon	132491511	132491695	1000	-	.	gene_id "MSTRG.154746"; transcript_id "MSTRG.154746.72"; exon_number "10";
chr5	StringTie	transcript	132481608	132491695	1000	-	.	gene_id "MSTRG.154746"; transcript_id "MSTRG.154746.73";
chr5	StringTie	exon	132481608	132484075	1000	-	.	gene_id "MSTRG.154746"; transcript_id "MSTRG.154746.73"; exon_number "1";
chr5	StringTie	exon	132484362	132484497	1000	-	.	gene_id "MSTRG.154746"; transcript_id "MSTRG.154746.73"; exon_number "2";
chr5	StringTie	exon	132485667	132485716	1000	-	.	gene_id "MSTRG.154746"; transcript_id "MSTRG.154746.73"; exon_number "3";
chr5	StringTie	exon	132486251	132486303	1000	-	.	gene_id "MSTRG.154746"; transcript_id "MSTRG.154746.73"; exon_number "4";
chr5	StringTie	exon	132486557	132486686	1000	-	.	gene_id "MSTRG.154746"; transcript_id "MSTRG.154746.73"; exon_number "5";
chr5	StringTie	exon	132486795	132486844	1000	-	.	gene_id "MSTRG.154746"; transcript_id "MSTRG.154746.73"; exon_number "6";
chr5	StringTie	exon	132486954	132487130	1000	-	.	gene_id "MSTRG.154746"; transcript_id "MSTRG.154746.73"; exon_number "7";
chr5	StringTie	exon	132487926	132488025	1000	-	.	gene_id "MSTRG.154746"; transcript_id "MSTRG.154746.73"; exon_number "8";
chr5	StringTie	exon	132489192	132489483	1000	-	.	gene_id "MSTRG.154746"; transcript_id "MSTRG.154746.73"; exon_number "9";
chr5	StringTie	exon	132490545	132490771	1000	-	.	gene_id "MSTRG.154746"; transcript_id "MSTRG.154746.73"; exon_number "10";
chr5	StringTie	exon	132491511	132491695	1000	-	.	gene_id "MSTRG.154746"; transcript_id "MSTRG.154746.73"; exon_number "11";
chr5	StringTie	transcript	132481609	132490304	1000	-	.	gene_id "MSTRG.154746"; transcript_id "MSTRG.154746.74";
chr5	StringTie	exon	132481609	132484075	1000	-	.	gene_id "MSTRG.154746"; transcript_id "MSTRG.154746.74"; exon_number "1";
chr5	StringTie	exon	132484362	132484497	1000	-	.	gene_id "MSTRG.154746"; transcript_id "MSTRG.154746.74"; exon_number "2";
chr5	StringTie	exon	132486251	132486373	1000	-	.	gene_id "MSTRG.154746"; transcript_id "MSTRG.154746.74"; exon_number "3";
chr5	StringTie	exon	132486557	132486686	1000	-	.	gene_id "MSTRG.154746"; transcript_id "MSTRG.154746.74"; exon_number "4";
chr5	StringTie	exon	132486795	132486844	1000	-	.	gene_id "MSTRG.154746"; transcript_id "MSTRG.154746.74"; exon_number "5";
chr5	StringTie	exon	132486954	132487130	1000	-	.	gene_id "MSTRG.154746"; transcript_id "MSTRG.154746.74"; exon_number "6";
chr5	StringTie	exon	132487926	132488025	1000	-	.	gene_id "MSTRG.154746"; transcript_id "MSTRG.154746.74"; exon_number "7";
chr5	StringTie	exon	132489392	132489483	1000	-	.	gene_id "MSTRG.154746"; transcript_id "MSTRG.154746.74"; exon_number "8";
chr5	StringTie	exon	132490002	132490304	1000	-	.	gene_id "MSTRG.154746"; transcript_id "MSTRG.154746.74"; exon_number "9";
chr5	StringTie	transcript	132481609	132490767	1000	-	.	gene_id "MSTRG.154746"; transcript_id "MSTRG.154746.75";
chr5	StringTie	exon	132481609	132484075	1000	-	.	gene_id "MSTRG.154746"; transcript_id "MSTRG.154746.75"; exon_number "1";
chr5	StringTie	exon	132486251	132486373	1000	-	.	gene_id "MSTRG.154746"; transcript_id "MSTRG.154746.75"; exon_number "2";
chr5	StringTie	exon	132486557	132486686	1000	-	.	gene_id "MSTRG.154746"; transcript_id "MSTRG.154746.75"; exon_number "3";
chr5	StringTie	exon	132486795	132486844	1000	-	.	gene_id "MSTRG.154746"; transcript_id "MSTRG.154746.75"; exon_number "4";
chr5	StringTie	exon	132486954	132487130	1000	-	.	gene_id "MSTRG.154746"; transcript_id "MSTRG.154746.75"; exon_number "5";
chr5	StringTie	exon	132490545	132490767	1000	-	.	gene_id "MSTRG.154746"; transcript_id "MSTRG.154746.75"; exon_number "6";
chr5	StringTie	transcript	132481609	132490765	1000	-	.	gene_id "MSTRG.154746"; transcript_id "MSTRG.154746.76";
chr5	StringTie	exon	132481609	132484075	1000	-	.	gene_id "MSTRG.154746"; transcript_id "MSTRG.154746.76"; exon_number "1";
chr5	StringTie	exon	132484362	132485716	1000	-	.	gene_id "MSTRG.154746"; transcript_id "MSTRG.154746.76"; exon_number "2";
chr5	StringTie	exon	132486251	132486686	1000	-	.	gene_id "MSTRG.154746"; transcript_id "MSTRG.154746.76"; exon_number "3";
chr5	StringTie	exon	132486795	132486844	1000	-	.	gene_id "MSTRG.154746"; transcript_id "MSTRG.154746.76"; exon_number "4";
chr5	StringTie	exon	132486954	132487130	1000	-	.	gene_id "MSTRG.154746"; transcript_id "MSTRG.154746.76"; exon_number "5";
chr5	StringTie	exon	132487926	132488052	1000	-	.	gene_id "MSTRG.154746"; transcript_id "MSTRG.154746.76"; exon_number "6";
chr5	StringTie	exon	132489392	132489483	1000	-	.	gene_id "MSTRG.154746"; transcript_id "MSTRG.154746.76"; exon_number "7";
chr5	StringTie	exon	132490545	132490765	1000	-	.	gene_id "MSTRG.154746"; transcript_id "MSTRG.154746.76"; exon_number "8";
chr5	StringTie	transcript	132481609	132490786	1000	-	.	gene_id "MSTRG.154746"; transcript_id "MSTRG.154746.77";
chr5	StringTie	exon	132481609	132484075	1000	-	.	gene_id "MSTRG.154746"; transcript_id "MSTRG.154746.77"; exon_number "1";
chr5	StringTie	exon	132484362	132484497	1000	-	.	gene_id "MSTRG.154746"; transcript_id "MSTRG.154746.77"; exon_number "2";
chr5	StringTie	exon	132486251	132486373	1000	-	.	gene_id "MSTRG.154746"; transcript_id "MSTRG.154746.77"; exon_number "3";
chr5	StringTie	exon	132486557	132486686	1000	-	.	gene_id "MSTRG.154746"; transcript_id "MSTRG.154746.77"; exon_number "4";
chr5	StringTie	exon	132486795	132486840	1000	-	.	gene_id "MSTRG.154746"; transcript_id "MSTRG.154746.77"; exon_number "5";
chr5	StringTie	exon	132486954	132487130	1000	-	.	gene_id "MSTRG.154746"; transcript_id "MSTRG.154746.77"; exon_number "6";
chr5	StringTie	exon	132487926	132488025	1000	-	.	gene_id "MSTRG.154746"; transcript_id "MSTRG.154746.77"; exon_number "7";
chr5	StringTie	exon	132489392	132489483	1000	-	.	gene_id "MSTRG.154746"; transcript_id "MSTRG.154746.77"; exon_number "8";
chr5	StringTie	exon	132490545	132490786	1000	-	.	gene_id "MSTRG.154746"; transcript_id "MSTRG.154746.77"; exon_number "9";
chr5	StringTie	transcript	132481609	132490765	1000	-	.	gene_id "MSTRG.154746"; transcript_id "MSTRG.154746.78";
chr5	StringTie	exon	132481609	132484075	1000	-	.	gene_id "MSTRG.154746"; transcript_id "MSTRG.154746.78"; exon_number "1";
chr5	StringTie	exon	132484362	132484497	1000	-	.	gene_id "MSTRG.154746"; transcript_id "MSTRG.154746.78"; exon_number "2";
chr5	StringTie	exon	132485667	132485716	1000	-	.	gene_id "MSTRG.154746"; transcript_id "MSTRG.154746.78"; exon_number "3";
chr5	StringTie	exon	132486251	132486686	1000	-	.	gene_id "MSTRG.154746"; transcript_id "MSTRG.154746.78"; exon_number "4";
chr5	StringTie	exon	132486795	132486844	1000	-	.	gene_id "MSTRG.154746"; transcript_id "MSTRG.154746.78"; exon_number "5";
chr5	StringTie	exon	132486954	132487130	1000	-	.	gene_id "MSTRG.154746"; transcript_id "MSTRG.154746.78"; exon_number "6";
chr5	StringTie	exon	132487926	132488052	1000	-	.	gene_id "MSTRG.154746"; transcript_id "MSTRG.154746.78"; exon_number "7";
chr5	StringTie	exon	132489392	132489483	1000	-	.	gene_id "MSTRG.154746"; transcript_id "MSTRG.154746.78"; exon_number "8";
chr5	StringTie	exon	132490545	132490765	1000	-	.	gene_id "MSTRG.154746"; transcript_id "MSTRG.154746.78"; exon_number "9";
chr5	StringTie	transcript	132481609	132490304	1000	-	.	gene_id "MSTRG.154746"; transcript_id "MSTRG.154746.79";
chr5	StringTie	exon	132481609	132484497	1000	-	.	gene_id "MSTRG.154746"; transcript_id "MSTRG.154746.79"; exon_number "1";
chr5	StringTie	exon	132485667	132485716	1000	-	.	gene_id "MSTRG.154746"; transcript_id "MSTRG.154746.79"; exon_number "2";
chr5	StringTie	exon	132486251	132486373	1000	-	.	gene_id "MSTRG.154746"; transcript_id "MSTRG.154746.79"; exon_number "3";
chr5	StringTie	exon	132486557	132486686	1000	-	.	gene_id "MSTRG.154746"; transcript_id "MSTRG.154746.79"; exon_number "4";
chr5	StringTie	exon	132486795	132486844	1000	-	.	gene_id "MSTRG.154746"; transcript_id "MSTRG.154746.79"; exon_number "5";
chr5	StringTie	exon	132486954	132487130	1000	-	.	gene_id "MSTRG.154746"; transcript_id "MSTRG.154746.79"; exon_number "6";
chr5	StringTie	exon	132487926	132488025	1000	-	.	gene_id "MSTRG.154746"; transcript_id "MSTRG.154746.79"; exon_number "7";
chr5	StringTie	exon	132489392	132489483	1000	-	.	gene_id "MSTRG.154746"; transcript_id "MSTRG.154746.79"; exon_number "8";
chr5	StringTie	exon	132490002	132490304	1000	-	.	gene_id "MSTRG.154746"; transcript_id "MSTRG.154746.79"; exon_number "9";
chr5	StringTie	transcript	132465107	132492212	1000	-	.	gene_id "MSTRG.154746"; transcript_id "MSTRG.154746.8";
chr5	StringTie	exon	132465107	132484075	1000	-	.	gene_id "MSTRG.154746"; transcript_id "MSTRG.154746.8"; exon_number "1";
chr5	StringTie	exon	132484362	132484497	1000	-	.	gene_id "MSTRG.154746"; transcript_id "MSTRG.154746.8"; exon_number "2";
chr5	StringTie	exon	132485667	132485716	1000	-	.	gene_id "MSTRG.154746"; transcript_id "MSTRG.154746.8"; exon_number "3";
chr5	StringTie	exon	132486251	132486373	1000	-	.	gene_id "MSTRG.154746"; transcript_id "MSTRG.154746.8"; exon_number "4";
chr5	StringTie	exon	132486557	132486686	1000	-	.	gene_id "MSTRG.154746"; transcript_id "MSTRG.154746.8"; exon_number "5";
chr5	StringTie	exon	132486795	132486844	1000	-	.	gene_id "MSTRG.154746"; transcript_id "MSTRG.154746.8"; exon_number "6";
chr5	StringTie	exon	132486954	132487130	1000	-	.	gene_id "MSTRG.154746"; transcript_id "MSTRG.154746.8"; exon_number "7";
chr5	StringTie	exon	132487926	132488025	1000	-	.	gene_id "MSTRG.154746"; transcript_id "MSTRG.154746.8"; exon_number "8";
chr5	StringTie	exon	132489392	132489483	1000	-	.	gene_id "MSTRG.154746"; transcript_id "MSTRG.154746.8"; exon_number "9";
chr5	StringTie	exon	132490545	132490771	1000	-	.	gene_id "MSTRG.154746"; transcript_id "MSTRG.154746.8"; exon_number "10";
chr5	StringTie	exon	132491354	132491671	1000	-	.	gene_id "MSTRG.154746"; transcript_id "MSTRG.154746.8"; exon_number "11";
chr5	StringTie	exon	132491768	132492212	1000	-	.	gene_id "MSTRG.154746"; transcript_id "MSTRG.154746.8"; exon_number "12";
chr5	StringTie	transcript	132481609	132491394	1000	-	.	gene_id "MSTRG.154746"; transcript_id "MSTRG.154746.80";
chr5	StringTie	exon	132481609	132484075	1000	-	.	gene_id "MSTRG.154746"; transcript_id "MSTRG.154746.80"; exon_number "1";
chr5	StringTie	exon	132484362	132484497	1000	-	.	gene_id "MSTRG.154746"; transcript_id "MSTRG.154746.80"; exon_number "2";
chr5	StringTie	exon	132485667	132485716	1000	-	.	gene_id "MSTRG.154746"; transcript_id "MSTRG.154746.80"; exon_number "3";
chr5	StringTie	exon	132486251	132486303	1000	-	.	gene_id "MSTRG.154746"; transcript_id "MSTRG.154746.80"; exon_number "4";
chr5	StringTie	exon	132486557	132486686	1000	-	.	gene_id "MSTRG.154746"; transcript_id "MSTRG.154746.80"; exon_number "5";
chr5	StringTie	exon	132486795	132486840	1000	-	.	gene_id "MSTRG.154746"; transcript_id "MSTRG.154746.80"; exon_number "6";
chr5	StringTie	exon	132486954	132487130	1000	-	.	gene_id "MSTRG.154746"; transcript_id "MSTRG.154746.80"; exon_number "7";
chr5	StringTie	exon	132487926	132488025	1000	-	.	gene_id "MSTRG.154746"; transcript_id "MSTRG.154746.80"; exon_number "8";
chr5	StringTie	exon	132489392	132489483	1000	-	.	gene_id "MSTRG.154746"; transcript_id "MSTRG.154746.80"; exon_number "9";
chr5	StringTie	exon	132490545	132490754	1000	-	.	gene_id "MSTRG.154746"; transcript_id "MSTRG.154746.80"; exon_number "10";
chr5	StringTie	exon	132491354	132491394	1000	-	.	gene_id "MSTRG.154746"; transcript_id "MSTRG.154746.80"; exon_number "11";
chr5	StringTie	transcript	132481609	132491596	1000	-	.	gene_id "MSTRG.154746"; transcript_id "MSTRG.154746.81";
chr5	StringTie	exon	132481609	132481844	1000	-	.	gene_id "MSTRG.154746"; transcript_id "MSTRG.154746.81"; exon_number "1";
chr5	StringTie	exon	132481889	132484075	1000	-	.	gene_id "MSTRG.154746"; transcript_id "MSTRG.154746.81"; exon_number "2";
chr5	StringTie	exon	132484362	132484497	1000	-	.	gene_id "MSTRG.154746"; transcript_id "MSTRG.154746.81"; exon_number "3";
chr5	StringTie	exon	132485667	132485716	1000	-	.	gene_id "MSTRG.154746"; transcript_id "MSTRG.154746.81"; exon_number "4";
chr5	StringTie	exon	132486251	132486373	1000	-	.	gene_id "MSTRG.154746"; transcript_id "MSTRG.154746.81"; exon_number "5";
chr5	StringTie	exon	132486557	132486686	1000	-	.	gene_id "MSTRG.154746"; transcript_id "MSTRG.154746.81"; exon_number "6";
chr5	StringTie	exon	132486795	132486844	1000	-	.	gene_id "MSTRG.154746"; transcript_id "MSTRG.154746.81"; exon_number "7";
chr5	StringTie	exon	132486954	132487130	1000	-	.	gene_id "MSTRG.154746"; transcript_id "MSTRG.154746.81"; exon_number "8";
chr5	StringTie	exon	132487926	132488025	1000	-	.	gene_id "MSTRG.154746"; transcript_id "MSTRG.154746.81"; exon_number "9";
chr5	StringTie	exon	132489392	132489483	1000	-	.	gene_id "MSTRG.154746"; transcript_id "MSTRG.154746.81"; exon_number "10";
chr5	StringTie	exon	132490545	132490754	1000	-	.	gene_id "MSTRG.154746"; transcript_id "MSTRG.154746.81"; exon_number "11";
chr5	StringTie	exon	132491511	132491596	1000	-	.	gene_id "MSTRG.154746"; transcript_id "MSTRG.154746.81"; exon_number "12";
chr5	StringTie	transcript	132481666	132490726	1000	-	.	gene_id "MSTRG.154746"; transcript_id "MSTRG.154746.83";
chr5	StringTie	exon	132481666	132484075	1000	-	.	gene_id "MSTRG.154746"; transcript_id "MSTRG.154746.83"; exon_number "1";
chr5	StringTie	exon	132484362	132484497	1000	-	.	gene_id "MSTRG.154746"; transcript_id "MSTRG.154746.83"; exon_number "2";
chr5	StringTie	exon	132485667	132485716	1000	-	.	gene_id "MSTRG.154746"; transcript_id "MSTRG.154746.83"; exon_number "3";
chr5	StringTie	exon	132486251	132486686	1000	-	.	gene_id "MSTRG.154746"; transcript_id "MSTRG.154746.83"; exon_number "4";
chr5	StringTie	exon	132486795	132486844	1000	-	.	gene_id "MSTRG.154746"; transcript_id "MSTRG.154746.83"; exon_number "5";
chr5	StringTie	exon	132486954	132487130	1000	-	.	gene_id "MSTRG.154746"; transcript_id "MSTRG.154746.83"; exon_number "6";
chr5	StringTie	exon	132489392	132489483	1000	-	.	gene_id "MSTRG.154746"; transcript_id "MSTRG.154746.83"; exon_number "7";
chr5	StringTie	exon	132490545	132490726	1000	-	.	gene_id "MSTRG.154746"; transcript_id "MSTRG.154746.83"; exon_number "8";
chr5	StringTie	transcript	132483024	132487151	1000	-	.	gene_id "MSTRG.154746"; transcript_id "MSTRG.154746.84";
chr5	StringTie	exon	132483024	132484075	1000	-	.	gene_id "MSTRG.154746"; transcript_id "MSTRG.154746.84"; exon_number "1";
chr5	StringTie	exon	132484362	132484497	1000	-	.	gene_id "MSTRG.154746"; transcript_id "MSTRG.154746.84"; exon_number "2";
chr5	StringTie	exon	132485667	132485716	1000	-	.	gene_id "MSTRG.154746"; transcript_id "MSTRG.154746.84"; exon_number "3";
chr5	StringTie	exon	132486251	132486373	1000	-	.	gene_id "MSTRG.154746"; transcript_id "MSTRG.154746.84"; exon_number "4";
chr5	StringTie	exon	132486557	132486686	1000	-	.	gene_id "MSTRG.154746"; transcript_id "MSTRG.154746.84"; exon_number "5";
chr5	StringTie	exon	132486954	132487151	1000	-	.	gene_id "MSTRG.154746"; transcript_id "MSTRG.154746.84"; exon_number "6";
chr5	StringTie	transcript	132483053	132490816	1000	-	.	gene_id "MSTRG.154746"; transcript_id "MSTRG.154746.85";
chr5	StringTie	exon	132483053	132484075	1000	-	.	gene_id "MSTRG.154746"; transcript_id "MSTRG.154746.85"; exon_number "1";
chr5	StringTie	exon	132484362	132484497	1000	-	.	gene_id "MSTRG.154746"; transcript_id "MSTRG.154746.85"; exon_number "2";
chr5	StringTie	exon	132485667	132485716	1000	-	.	gene_id "MSTRG.154746"; transcript_id "MSTRG.154746.85"; exon_number "3";
chr5	StringTie	exon	132486251	132486348	1000	-	.	gene_id "MSTRG.154746"; transcript_id "MSTRG.154746.85"; exon_number "4";
chr5	StringTie	exon	132486557	132486686	1000	-	.	gene_id "MSTRG.154746"; transcript_id "MSTRG.154746.85"; exon_number "5";
chr5	StringTie	exon	132486795	132486844	1000	-	.	gene_id "MSTRG.154746"; transcript_id "MSTRG.154746.85"; exon_number "6";
chr5	StringTie	exon	132486954	132487130	1000	-	.	gene_id "MSTRG.154746"; transcript_id "MSTRG.154746.85"; exon_number "7";
chr5	StringTie	exon	132487926	132488025	1000	-	.	gene_id "MSTRG.154746"; transcript_id "MSTRG.154746.85"; exon_number "8";
chr5	StringTie	exon	132489392	132489483	1000	-	.	gene_id "MSTRG.154746"; transcript_id "MSTRG.154746.85"; exon_number "9";
chr5	StringTie	exon	132490545	132490816	1000	-	.	gene_id "MSTRG.154746"; transcript_id "MSTRG.154746.85"; exon_number "10";
chr5	StringTie	transcript	132483061	132490783	1000	-	.	gene_id "MSTRG.154746"; transcript_id "MSTRG.154746.86";
chr5	StringTie	exon	132483061	132484075	1000	-	.	gene_id "MSTRG.154746"; transcript_id "MSTRG.154746.86"; exon_number "1";
chr5	StringTie	exon	132484362	132484497	1000	-	.	gene_id "MSTRG.154746"; transcript_id "MSTRG.154746.86"; exon_number "2";
chr5	StringTie	exon	132485667	132485716	1000	-	.	gene_id "MSTRG.154746"; transcript_id "MSTRG.154746.86"; exon_number "3";
chr5	StringTie	exon	132486251	132486373	1000	-	.	gene_id "MSTRG.154746"; transcript_id "MSTRG.154746.86"; exon_number "4";
chr5	StringTie	exon	132486557	132486686	1000	-	.	gene_id "MSTRG.154746"; transcript_id "MSTRG.154746.86"; exon_number "5";
chr5	StringTie	exon	132486795	132486844	1000	-	.	gene_id "MSTRG.154746"; transcript_id "MSTRG.154746.86"; exon_number "6";
chr5	StringTie	exon	132486954	132487130	1000	-	.	gene_id "MSTRG.154746"; transcript_id "MSTRG.154746.86"; exon_number "7";
chr5	StringTie	exon	132487926	132488025	1000	-	.	gene_id "MSTRG.154746"; transcript_id "MSTRG.154746.86"; exon_number "8";
chr5	StringTie	exon	132489393	132489483	1000	-	.	gene_id "MSTRG.154746"; transcript_id "MSTRG.154746.86"; exon_number "9";
chr5	StringTie	exon	132490545	132490783	1000	-	.	gene_id "MSTRG.154746"; transcript_id "MSTRG.154746.86"; exon_number "10";
chr5	StringTie	transcript	132484051	132491603	1000	-	.	gene_id "MSTRG.154746"; transcript_id "MSTRG.154746.89";
chr5	StringTie	exon	132484051	132484075	1000	-	.	gene_id "MSTRG.154746"; transcript_id "MSTRG.154746.89"; exon_number "1";
chr5	StringTie	exon	132484362	132484497	1000	-	.	gene_id "MSTRG.154746"; transcript_id "MSTRG.154746.89"; exon_number "2";
chr5	StringTie	exon	132486557	132486686	1000	-	.	gene_id "MSTRG.154746"; transcript_id "MSTRG.154746.89"; exon_number "3";
chr5	StringTie	exon	132486795	132486844	1000	-	.	gene_id "MSTRG.154746"; transcript_id "MSTRG.154746.89"; exon_number "4";
chr5	StringTie	exon	132486954	132487130	1000	-	.	gene_id "MSTRG.154746"; transcript_id "MSTRG.154746.89"; exon_number "5";
chr5	StringTie	exon	132487926	132488025	1000	-	.	gene_id "MSTRG.154746"; transcript_id "MSTRG.154746.89"; exon_number "6";
chr5	StringTie	exon	132489392	132489483	1000	-	.	gene_id "MSTRG.154746"; transcript_id "MSTRG.154746.89"; exon_number "7";
chr5	StringTie	exon	132490545	132490771	1000	-	.	gene_id "MSTRG.154746"; transcript_id "MSTRG.154746.89"; exon_number "8";
chr5	StringTie	exon	132491511	132491603	1000	-	.	gene_id "MSTRG.154746"; transcript_id "MSTRG.154746.89"; exon_number "9";
chr5	StringTie	transcript	132468260	132491423	1000	-	.	gene_id "MSTRG.154746"; transcript_id "MSTRG.154746.9";
chr5	StringTie	exon	132468260	132475320	1000	-	.	gene_id "MSTRG.154746"; transcript_id "MSTRG.154746.9"; exon_number "1";
chr5	StringTie	exon	132475545	132484075	1000	-	.	gene_id "MSTRG.154746"; transcript_id "MSTRG.154746.9"; exon_number "2";
chr5	StringTie	exon	132484362	132484497	1000	-	.	gene_id "MSTRG.154746"; transcript_id "MSTRG.154746.9"; exon_number "3";
chr5	StringTie	exon	132485667	132485716	1000	-	.	gene_id "MSTRG.154746"; transcript_id "MSTRG.154746.9"; exon_number "4";
chr5	StringTie	exon	132486251	132486686	1000	-	.	gene_id "MSTRG.154746"; transcript_id "MSTRG.154746.9"; exon_number "5";
chr5	StringTie	exon	132486795	132486844	1000	-	.	gene_id "MSTRG.154746"; transcript_id "MSTRG.154746.9"; exon_number "6";
chr5	StringTie	exon	132486954	132487130	1000	-	.	gene_id "MSTRG.154746"; transcript_id "MSTRG.154746.9"; exon_number "7";
chr5	StringTie	exon	132487926	132488025	1000	-	.	gene_id "MSTRG.154746"; transcript_id "MSTRG.154746.9"; exon_number "8";
chr5	StringTie	exon	132489392	132489483	1000	-	.	gene_id "MSTRG.154746"; transcript_id "MSTRG.154746.9"; exon_number "9";
chr5	StringTie	exon	132490545	132491423	1000	-	.	gene_id "MSTRG.154746"; transcript_id "MSTRG.154746.9"; exon_number "10";
chr5	StringTie	transcript	132508308	132514418	1000	-	.	gene_id "MSTRG.154746"; transcript_id "MSTRG.154746.98";
chr5	StringTie	exon	132508308	132508839	1000	-	.	gene_id "MSTRG.154746"; transcript_id "MSTRG.154746.98"; exon_number "1";
chr5	StringTie	exon	132513950	132514418	1000	-	.	gene_id "MSTRG.154746"; transcript_id "MSTRG.154746.98"; exon_number "2";
chr5	StringTie	transcript	132482048	132482496	1000	+	.	gene_id "MSTRG.154747"; transcript_id "MSTRG.154747.1";
chr5	StringTie	exon	132482048	132482209	1000	+	.	gene_id "MSTRG.154747"; transcript_id "MSTRG.154747.1"; exon_number "1";
chr5	StringTie	exon	132482376	132482496	1000	+	.	gene_id "MSTRG.154747"; transcript_id "MSTRG.154747.1"; exon_number "2";
chr5	StringTie	transcript	132482290	132484064	1000	+	.	gene_id "MSTRG.154748"; transcript_id "MSTRG.154748.1";
chr5	StringTie	exon	132482290	132482361	1000	+	.	gene_id "MSTRG.154748"; transcript_id "MSTRG.154748.1"; exon_number "1";
chr5	StringTie	exon	132483268	132483399	1000	+	.	gene_id "MSTRG.154748"; transcript_id "MSTRG.154748.1"; exon_number "2";
chr5	StringTie	exon	132483646	132483850	1000	+	.	gene_id "MSTRG.154748"; transcript_id "MSTRG.154748.1"; exon_number "3";
chr5	StringTie	exon	132484005	132484064	1000	+	.	gene_id "MSTRG.154748"; transcript_id "MSTRG.154748.1"; exon_number "4";
chr5	StringTie	transcript	132483027	132483989	1000	+	.	gene_id "MSTRG.154748"; transcript_id "MSTRG.154748.10";
chr5	StringTie	exon	132483027	132483072	1000	+	.	gene_id "MSTRG.154748"; transcript_id "MSTRG.154748.10"; exon_number "1";
chr5	StringTie	exon	132483291	132483558	1000	+	.	gene_id "MSTRG.154748"; transcript_id "MSTRG.154748.10"; exon_number "2";
chr5	StringTie	exon	132483786	132483871	1000	+	.	gene_id "MSTRG.154748"; transcript_id "MSTRG.154748.10"; exon_number "3";
chr5	StringTie	exon	132483909	132483989	1000	+	.	gene_id "MSTRG.154748"; transcript_id "MSTRG.154748.10"; exon_number "4";
chr5	StringTie	transcript	132483036	132486400	1000	+	.	gene_id "MSTRG.154748"; transcript_id "MSTRG.154748.11";
chr5	StringTie	exon	132483036	132483196	1000	+	.	gene_id "MSTRG.154748"; transcript_id "MSTRG.154748.11"; exon_number "1";
chr5	StringTie	exon	132483268	132484003	1000	+	.	gene_id "MSTRG.154748"; transcript_id "MSTRG.154748.11"; exon_number "2";
chr5	StringTie	exon	132484382	132484417	1000	+	.	gene_id "MSTRG.154748"; transcript_id "MSTRG.154748.11"; exon_number "3";
chr5	StringTie	exon	132486259	132486400	1000	+	.	gene_id "MSTRG.154748"; transcript_id "MSTRG.154748.11"; exon_number "4";
chr5	StringTie	transcript	132483051	132483994	1000	+	.	gene_id "MSTRG.154748"; transcript_id "MSTRG.154748.12";
chr5	StringTie	exon	132483051	132483196	1000	+	.	gene_id "MSTRG.154748"; transcript_id "MSTRG.154748.12"; exon_number "1";
chr5	StringTie	exon	132483268	132483710	1000	+	.	gene_id "MSTRG.154748"; transcript_id "MSTRG.154748.12"; exon_number "2";
chr5	StringTie	exon	132483817	132483994	1000	+	.	gene_id "MSTRG.154748"; transcript_id "MSTRG.154748.12"; exon_number "3";
chr5	StringTie	transcript	132483051	132483994	1000	+	.	gene_id "MSTRG.154748"; transcript_id "MSTRG.154748.13";
chr5	StringTie	exon	132483051	132483196	1000	+	.	gene_id "MSTRG.154748"; transcript_id "MSTRG.154748.13"; exon_number "1";
chr5	StringTie	exon	132483268	132483599	1000	+	.	gene_id "MSTRG.154748"; transcript_id "MSTRG.154748.13"; exon_number "2";
chr5	StringTie	exon	132483662	132483710	1000	+	.	gene_id "MSTRG.154748"; transcript_id "MSTRG.154748.13"; exon_number "3";
chr5	StringTie	exon	132483817	132483994	1000	+	.	gene_id "MSTRG.154748"; transcript_id "MSTRG.154748.13"; exon_number "4";
chr5	StringTie	transcript	132483057	132484068	1000	+	.	gene_id "MSTRG.154748"; transcript_id "MSTRG.154748.14";
chr5	StringTie	exon	132483057	132483196	1000	+	.	gene_id "MSTRG.154748"; transcript_id "MSTRG.154748.14"; exon_number "1";
chr5	StringTie	exon	132483268	132483645	1000	+	.	gene_id "MSTRG.154748"; transcript_id "MSTRG.154748.14"; exon_number "2";
chr5	StringTie	exon	132483737	132483816	1000	+	.	gene_id "MSTRG.154748"; transcript_id "MSTRG.154748.14"; exon_number "3";
chr5	StringTie	exon	132483982	132484068	1000	+	.	gene_id "MSTRG.154748"; transcript_id "MSTRG.154748.14"; exon_number "4";
chr5	StringTie	transcript	132483058	132484075	1000	+	.	gene_id "MSTRG.154748"; transcript_id "MSTRG.154748.15";
chr5	StringTie	exon	132483058	132483196	1000	+	.	gene_id "MSTRG.154748"; transcript_id "MSTRG.154748.15"; exon_number "1";
chr5	StringTie	exon	132483297	132483562	1000	+	.	gene_id "MSTRG.154748"; transcript_id "MSTRG.154748.15"; exon_number "2";
chr5	StringTie	exon	132483786	132483850	1000	+	.	gene_id "MSTRG.154748"; transcript_id "MSTRG.154748.15"; exon_number "3";
chr5	StringTie	exon	132484005	132484075	1000	+	.	gene_id "MSTRG.154748"; transcript_id "MSTRG.154748.15"; exon_number "4";
chr5	StringTie	transcript	132483080	132484076	1000	+	.	gene_id "MSTRG.154748"; transcript_id "MSTRG.154748.16";
chr5	StringTie	exon	132483080	132483196	1000	+	.	gene_id "MSTRG.154748"; transcript_id "MSTRG.154748.16"; exon_number "1";
chr5	StringTie	exon	132483268	132483562	1000	+	.	gene_id "MSTRG.154748"; transcript_id "MSTRG.154748.16"; exon_number "2";
chr5	StringTie	exon	132483786	132483908	1000	+	.	gene_id "MSTRG.154748"; transcript_id "MSTRG.154748.16"; exon_number "3";
chr5	StringTie	exon	132484018	132484076	1000	+	.	gene_id "MSTRG.154748"; transcript_id "MSTRG.154748.16"; exon_number "4";
chr5	StringTie	transcript	132483094	132484075	1000	+	.	gene_id "MSTRG.154748"; transcript_id "MSTRG.154748.17";
chr5	StringTie	exon	132483094	132483196	1000	+	.	gene_id "MSTRG.154748"; transcript_id "MSTRG.154748.17"; exon_number "1";
chr5	StringTie	exon	132483297	132483785	1000	+	.	gene_id "MSTRG.154748"; transcript_id "MSTRG.154748.17"; exon_number "2";
chr5	StringTie	exon	132483909	132484075	1000	+	.	gene_id "MSTRG.154748"; transcript_id "MSTRG.154748.17"; exon_number "3";
chr5	StringTie	transcript	132483101	132484075	1000	+	.	gene_id "MSTRG.154748"; transcript_id "MSTRG.154748.18";
chr5	StringTie	exon	132483101	132483196	1000	+	.	gene_id "MSTRG.154748"; transcript_id "MSTRG.154748.18"; exon_number "1";
chr5	StringTie	exon	132483297	132483785	1000	+	.	gene_id "MSTRG.154748"; transcript_id "MSTRG.154748.18"; exon_number "2";
chr5	StringTie	exon	132483878	132484075	1000	+	.	gene_id "MSTRG.154748"; transcript_id "MSTRG.154748.18"; exon_number "3";
chr5	StringTie	transcript	132483124	132484458	1000	+	.	gene_id "MSTRG.154748"; transcript_id "MSTRG.154748.19";
chr5	StringTie	exon	132483124	132483196	1000	+	.	gene_id "MSTRG.154748"; transcript_id "MSTRG.154748.19"; exon_number "1";
chr5	StringTie	exon	132483268	132483420	1000	+	.	gene_id "MSTRG.154748"; transcript_id "MSTRG.154748.19"; exon_number "2";
chr5	StringTie	exon	132483505	132483795	1000	+	.	gene_id "MSTRG.154748"; transcript_id "MSTRG.154748.19"; exon_number "3";
chr5	StringTie	exon	132483926	132484041	1000	+	.	gene_id "MSTRG.154748"; transcript_id "MSTRG.154748.19"; exon_number "4";
chr5	StringTie	exon	132484418	132484458	1000	+	.	gene_id "MSTRG.154748"; transcript_id "MSTRG.154748.19"; exon_number "5";
chr5	StringTie	transcript	132482814	132484499	1000	+	.	gene_id "MSTRG.154748"; transcript_id "MSTRG.154748.2";
chr5	StringTie	exon	132482814	132482852	1000	+	.	gene_id "MSTRG.154748"; transcript_id "MSTRG.154748.2"; exon_number "1";
chr5	StringTie	exon	132483490	132483645	1000	+	.	gene_id "MSTRG.154748"; transcript_id "MSTRG.154748.2"; exon_number "2";
chr5	StringTie	exon	132483734	132483908	1000	+	.	gene_id "MSTRG.154748"; transcript_id "MSTRG.154748.2"; exon_number "3";
chr5	StringTie	exon	132484434	132484499	1000	+	.	gene_id "MSTRG.154748"; transcript_id "MSTRG.154748.2"; exon_number "4";
chr5	StringTie	transcript	132483213	132484084	1000	+	.	gene_id "MSTRG.154748"; transcript_id "MSTRG.154748.20";
chr5	StringTie	exon	132483213	132483378	1000	+	.	gene_id "MSTRG.154748"; transcript_id "MSTRG.154748.20"; exon_number "1";
chr5	StringTie	exon	132483490	132483736	1000	+	.	gene_id "MSTRG.154748"; transcript_id "MSTRG.154748.20"; exon_number "2";
chr5	StringTie	exon	132483817	132484084	1000	+	.	gene_id "MSTRG.154748"; transcript_id "MSTRG.154748.20"; exon_number "3";
chr5	StringTie	transcript	132483235	132484052	1000	+	.	gene_id "MSTRG.154748"; transcript_id "MSTRG.154748.21";
chr5	StringTie	exon	132483235	132483392	1000	+	.	gene_id "MSTRG.154748"; transcript_id "MSTRG.154748.21"; exon_number "1";
chr5	StringTie	exon	132483646	132483785	1000	+	.	gene_id "MSTRG.154748"; transcript_id "MSTRG.154748.21"; exon_number "2";
chr5	StringTie	exon	132484018	132484052	1000	+	.	gene_id "MSTRG.154748"; transcript_id "MSTRG.154748.21"; exon_number "3";
chr5	StringTie	transcript	132483249	132483983	1000	+	.	gene_id "MSTRG.154748"; transcript_id "MSTRG.154748.22";
chr5	StringTie	exon	132483249	132483310	1000	+	.	gene_id "MSTRG.154748"; transcript_id "MSTRG.154748.22"; exon_number "1";
chr5	StringTie	exon	132483367	132483710	1000	+	.	gene_id "MSTRG.154748"; transcript_id "MSTRG.154748.22"; exon_number "2";
chr5	StringTie	exon	132483734	132483983	1000	+	.	gene_id "MSTRG.154748"; transcript_id "MSTRG.154748.22"; exon_number "3";
chr5	StringTie	transcript	132483376	132484076	1000	+	.	gene_id "MSTRG.154748"; transcript_id "MSTRG.154748.23";
chr5	StringTie	exon	132483376	132483592	1000	+	.	gene_id "MSTRG.154748"; transcript_id "MSTRG.154748.23"; exon_number "1";
chr5	StringTie	exon	132483796	132484076	1000	+	.	gene_id "MSTRG.154748"; transcript_id "MSTRG.154748.23"; exon_number "2";
chr5	StringTie	transcript	132483390	132484479	1000	+	.	gene_id "MSTRG.154748"; transcript_id "MSTRG.154748.24";
chr5	StringTie	exon	132483390	132483551	1000	+	.	gene_id "MSTRG.154748"; transcript_id "MSTRG.154748.24"; exon_number "1";
chr5	StringTie	exon	132483646	132483736	1000	+	.	gene_id "MSTRG.154748"; transcript_id "MSTRG.154748.24"; exon_number "2";
chr5	StringTie	exon	132483813	132483996	1000	+	.	gene_id "MSTRG.154748"; transcript_id "MSTRG.154748.24"; exon_number "3";
chr5	StringTie	exon	132484418	132484479	1000	+	.	gene_id "MSTRG.154748"; transcript_id "MSTRG.154748.24"; exon_number "4";
chr5	StringTie	transcript	132483412	132484499	1000	+	.	gene_id "MSTRG.154748"; transcript_id "MSTRG.154748.25";
chr5	StringTie	exon	132483412	132483741	1000	+	.	gene_id "MSTRG.154748"; transcript_id "MSTRG.154748.25"; exon_number "1";
chr5	StringTie	exon	132483810	132484017	1000	+	.	gene_id "MSTRG.154748"; transcript_id "MSTRG.154748.25"; exon_number "2";
chr5	StringTie	exon	132484434	132484499	1000	+	.	gene_id "MSTRG.154748"; transcript_id "MSTRG.154748.25"; exon_number "3";
chr5	StringTie	transcript	132483438	132484053	1000	+	.	gene_id "MSTRG.154748"; transcript_id "MSTRG.154748.26";
chr5	StringTie	exon	132483438	132483645	1000	+	.	gene_id "MSTRG.154748"; transcript_id "MSTRG.154748.26"; exon_number "1";
chr5	StringTie	exon	132483817	132484053	1000	+	.	gene_id "MSTRG.154748"; transcript_id "MSTRG.154748.26"; exon_number "2";
chr5	StringTie	transcript	132483505	132483932	1000	+	.	gene_id "MSTRG.154748"; transcript_id "MSTRG.154748.27";
chr5	StringTie	exon	132483505	132483645	1000	+	.	gene_id "MSTRG.154748"; transcript_id "MSTRG.154748.27"; exon_number "1";
chr5	StringTie	exon	132483786	132483932	1000	+	.	gene_id "MSTRG.154748"; transcript_id "MSTRG.154748.27"; exon_number "2";
chr5	StringTie	transcript	132483582	132483926	1000	+	.	gene_id "MSTRG.154748"; transcript_id "MSTRG.154748.28";
chr5	StringTie	exon	132483582	132483736	1000	+	.	gene_id "MSTRG.154748"; transcript_id "MSTRG.154748.28"; exon_number "1";
chr5	StringTie	exon	132483786	132483926	1000	+	.	gene_id "MSTRG.154748"; transcript_id "MSTRG.154748.28"; exon_number "2";
chr5	StringTie	transcript	132483583	132484027	1000	+	.	gene_id "MSTRG.154748"; transcript_id "MSTRG.154748.29";
chr5	StringTie	exon	132483583	132483645	1000	+	.	gene_id "MSTRG.154748"; transcript_id "MSTRG.154748.29"; exon_number "1";
chr5	StringTie	exon	132483878	132484027	1000	+	.	gene_id "MSTRG.154748"; transcript_id "MSTRG.154748.29"; exon_number "2";
chr5	StringTie	transcript	132482816	132485718	1000	+	.	gene_id "MSTRG.154748"; transcript_id "MSTRG.154748.3";
chr5	StringTie	exon	132482816	132483072	1000	+	.	gene_id "MSTRG.154748"; transcript_id "MSTRG.154748.3"; exon_number "1";
chr5	StringTie	exon	132483268	132483736	1000	+	.	gene_id "MSTRG.154748"; transcript_id "MSTRG.154748.3"; exon_number "2";
chr5	StringTie	exon	132483813	132484017	1000	+	.	gene_id "MSTRG.154748"; transcript_id "MSTRG.154748.3"; exon_number "3";
chr5	StringTie	exon	132485684	132485718	1000	+	.	gene_id "MSTRG.154748"; transcript_id "MSTRG.154748.3"; exon_number "4";
chr5	StringTie	transcript	132483638	132484076	1000	+	.	gene_id "MSTRG.154748"; transcript_id "MSTRG.154748.30";
chr5	StringTie	exon	132483638	132483795	1000	+	.	gene_id "MSTRG.154748"; transcript_id "MSTRG.154748.30"; exon_number "1";
chr5	StringTie	exon	132483909	132484076	1000	+	.	gene_id "MSTRG.154748"; transcript_id "MSTRG.154748.30"; exon_number "2";
chr5	StringTie	transcript	132483680	132484483	1000	+	.	gene_id "MSTRG.154748"; transcript_id "MSTRG.154748.31";
chr5	StringTie	exon	132483680	132483785	1000	+	.	gene_id "MSTRG.154748"; transcript_id "MSTRG.154748.31"; exon_number "1";
chr5	StringTie	exon	132483817	132484041	1000	+	.	gene_id "MSTRG.154748"; transcript_id "MSTRG.154748.31"; exon_number "2";
chr5	StringTie	exon	132484418	132484483	1000	+	.	gene_id "MSTRG.154748"; transcript_id "MSTRG.154748.31"; exon_number "3";
chr5	StringTie	transcript	132482853	132483977	1000	+	.	gene_id "MSTRG.154748"; transcript_id "MSTRG.154748.4";
chr5	StringTie	exon	132482853	132483196	1000	+	.	gene_id "MSTRG.154748"; transcript_id "MSTRG.154748.4"; exon_number "1";
chr5	StringTie	exon	132483268	132483599	1000	+	.	gene_id "MSTRG.154748"; transcript_id "MSTRG.154748.4"; exon_number "2";
chr5	StringTie	exon	132483662	132483736	1000	+	.	gene_id "MSTRG.154748"; transcript_id "MSTRG.154748.4"; exon_number "3";
chr5	StringTie	exon	132483813	132483977	1000	+	.	gene_id "MSTRG.154748"; transcript_id "MSTRG.154748.4"; exon_number "4";
chr5	StringTie	transcript	132482909	132484458	1000	+	.	gene_id "MSTRG.154748"; transcript_id "MSTRG.154748.5";
chr5	StringTie	exon	132482909	132483072	1000	+	.	gene_id "MSTRG.154748"; transcript_id "MSTRG.154748.5"; exon_number "1";
chr5	StringTie	exon	132483291	132483420	1000	+	.	gene_id "MSTRG.154748"; transcript_id "MSTRG.154748.5"; exon_number "2";
chr5	StringTie	exon	132483926	132484041	1000	+	.	gene_id "MSTRG.154748"; transcript_id "MSTRG.154748.5"; exon_number "3";
chr5	StringTie	exon	132484418	132484458	1000	+	.	gene_id "MSTRG.154748"; transcript_id "MSTRG.154748.5"; exon_number "4";
chr5	StringTie	transcript	132482964	132484499	1000	+	.	gene_id "MSTRG.154748"; transcript_id "MSTRG.154748.6";
chr5	StringTie	exon	132482964	132483196	1000	+	.	gene_id "MSTRG.154748"; transcript_id "MSTRG.154748.6"; exon_number "1";
chr5	StringTie	exon	132483268	132483736	1000	+	.	gene_id "MSTRG.154748"; transcript_id "MSTRG.154748.6"; exon_number "2";
chr5	StringTie	exon	132483813	132484017	1000	+	.	gene_id "MSTRG.154748"; transcript_id "MSTRG.154748.6"; exon_number "3";
chr5	StringTie	exon	132484434	132484499	1000	+	.	gene_id "MSTRG.154748"; transcript_id "MSTRG.154748.6"; exon_number "4";
chr5	StringTie	transcript	132482966	132484258	1000	+	.	gene_id "MSTRG.154748"; transcript_id "MSTRG.154748.7";
chr5	StringTie	exon	132482966	132483196	1000	+	.	gene_id "MSTRG.154748"; transcript_id "MSTRG.154748.7"; exon_number "1";
chr5	StringTie	exon	132483268	132483736	1000	+	.	gene_id "MSTRG.154748"; transcript_id "MSTRG.154748.7"; exon_number "2";
chr5	StringTie	exon	132484207	132484258	1000	+	.	gene_id "MSTRG.154748"; transcript_id "MSTRG.154748.7"; exon_number "3";
chr5	StringTie	transcript	132482980	132484457	1000	+	.	gene_id "MSTRG.154748"; transcript_id "MSTRG.154748.8";
chr5	StringTie	exon	132482980	132483196	1000	+	.	gene_id "MSTRG.154748"; transcript_id "MSTRG.154748.8"; exon_number "1";
chr5	StringTie	exon	132483268	132483736	1000	+	.	gene_id "MSTRG.154748"; transcript_id "MSTRG.154748.8"; exon_number "2";
chr5	StringTie	exon	132483813	132483955	1000	+	.	gene_id "MSTRG.154748"; transcript_id "MSTRG.154748.8"; exon_number "3";
chr5	StringTie	exon	132484418	132484457	1000	+	.	gene_id "MSTRG.154748"; transcript_id "MSTRG.154748.8"; exon_number "4";
chr5	StringTie	transcript	132483002	132484076	1000	+	.	gene_id "MSTRG.154748"; transcript_id "MSTRG.154748.9";
chr5	StringTie	exon	132483002	132483196	1000	+	.	gene_id "MSTRG.154748"; transcript_id "MSTRG.154748.9"; exon_number "1";
chr5	StringTie	exon	132483268	132483785	1000	+	.	gene_id "MSTRG.154748"; transcript_id "MSTRG.154748.9"; exon_number "2";
chr5	StringTie	exon	132483926	132484076	1000	+	.	gene_id "MSTRG.154748"; transcript_id "MSTRG.154748.9"; exon_number "3";
chr5	StringTie	transcript	132486954	132488017	1000	+	.	gene_id "MSTRG.154749"; transcript_id "MSTRG.154749.1";
chr5	StringTie	exon	132486954	132487122	1000	+	.	gene_id "MSTRG.154749"; transcript_id "MSTRG.154749.1"; exon_number "1";
chr5	StringTie	exon	132487918	132488017	1000	+	.	gene_id "MSTRG.154749"; transcript_id "MSTRG.154749.1"; exon_number "2";
chr1	StringTie	transcript	214900504	214948617	1000	+	.	gene_id "MSTRG.15475"; transcript_id "MSTRG.15475.1";
chr1	StringTie	exon	214900504	214900685	1000	+	.	gene_id "MSTRG.15475"; transcript_id "MSTRG.15475.1"; exon_number "1";
chr1	StringTie	exon	214902478	214902917	1000	+	.	gene_id "MSTRG.15475"; transcript_id "MSTRG.15475.1"; exon_number "2";
chr1	StringTie	exon	214915505	214916618	1000	+	.	gene_id "MSTRG.15475"; transcript_id "MSTRG.15475.1"; exon_number "3";
chr1	StringTie	exon	214933492	214933609	1000	+	.	gene_id "MSTRG.15475"; transcript_id "MSTRG.15475.1"; exon_number "4";
chr1	StringTie	exon	214948517	214948617	1000	+	.	gene_id "MSTRG.15475"; transcript_id "MSTRG.15475.1"; exon_number "5";
chr1	StringTie	transcript	214900632	214917540	1000	+	.	gene_id "MSTRG.15475"; transcript_id "MSTRG.15475.2";
chr1	StringTie	exon	214900632	214900685	1000	+	.	gene_id "MSTRG.15475"; transcript_id "MSTRG.15475.2"; exon_number "1";
chr1	StringTie	exon	214902653	214902917	1000	+	.	gene_id "MSTRG.15475"; transcript_id "MSTRG.15475.2"; exon_number "2";
chr1	StringTie	exon	214915505	214916618	1000	+	.	gene_id "MSTRG.15475"; transcript_id "MSTRG.15475.2"; exon_number "3";
chr1	StringTie	exon	214917411	214917540	1000	+	.	gene_id "MSTRG.15475"; transcript_id "MSTRG.15475.2"; exon_number "4";
chr1	StringTie	transcript	214900643	214917555	1000	+	.	gene_id "MSTRG.15475"; transcript_id "MSTRG.15475.3";
chr1	StringTie	exon	214900643	214900685	1000	+	.	gene_id "MSTRG.15475"; transcript_id "MSTRG.15475.3"; exon_number "1";
chr1	StringTie	exon	214915505	214916197	1000	+	.	gene_id "MSTRG.15475"; transcript_id "MSTRG.15475.3"; exon_number "2";
chr1	StringTie	exon	214917411	214917555	1000	+	.	gene_id "MSTRG.15475"; transcript_id "MSTRG.15475.3"; exon_number "3";
chr1	StringTie	transcript	214906362	214917461	1000	+	.	gene_id "MSTRG.15475"; transcript_id "MSTRG.15475.4";
chr1	StringTie	exon	214906362	214906386	1000	+	.	gene_id "MSTRG.15475"; transcript_id "MSTRG.15475.4"; exon_number "1";
chr1	StringTie	exon	214915505	214916618	1000	+	.	gene_id "MSTRG.15475"; transcript_id "MSTRG.15475.4"; exon_number "2";
chr1	StringTie	exon	214917411	214917461	1000	+	.	gene_id "MSTRG.15475"; transcript_id "MSTRG.15475.4"; exon_number "3";
chr1	StringTie	transcript	214914103	214917056	1000	+	.	gene_id "MSTRG.15475"; transcript_id "MSTRG.15475.5";
chr1	StringTie	exon	214914103	214914541	1000	+	.	gene_id "MSTRG.15475"; transcript_id "MSTRG.15475.5"; exon_number "1";
chr1	StringTie	exon	214915505	214917056	1000	+	.	gene_id "MSTRG.15475"; transcript_id "MSTRG.15475.5"; exon_number "2";
chr5	StringTie	transcript	132488382	132488702	1000	+	.	gene_id "MSTRG.154750"; transcript_id "ENST00000612967"; gene_name "RP11-89G4.1"; ref_gene_id "ENSG00000277192";
chr5	StringTie	exon	132488382	132488702	1000	+	.	gene_id "MSTRG.154750"; transcript_id "ENST00000612967"; exon_number "1"; gene_name "RP11-89G4.1"; ref_gene_id "ENSG00000277192";
chr5	StringTie	transcript	132979017	132987303	1000	.	.	gene_id "MSTRG.154751"; transcript_id "MSTRG.154751.1";
chr5	StringTie	exon	132979017	132987303	1000	.	.	gene_id "MSTRG.154751"; transcript_id "MSTRG.154751.1"; exon_number "1";
chr5	StringTie	transcript	132987652	132988110	1000	-	.	gene_id "MSTRG.154752"; transcript_id "ENST00000429606"; gene_name "AC010240.3"; ref_gene_id "ENSG00000229738";
chr5	StringTie	exon	132987652	132988110	1000	-	.	gene_id "MSTRG.154752"; transcript_id "ENST00000429606"; exon_number "1"; gene_name "AC010240.3"; ref_gene_id "ENSG00000229738";
chr5	StringTie	transcript	132988591	132991430	1000	.	.	gene_id "MSTRG.154753"; transcript_id "MSTRG.154753.1";
chr5	StringTie	exon	132988591	132991430	1000	.	.	gene_id "MSTRG.154753"; transcript_id "MSTRG.154753.1"; exon_number "1";
chr5	StringTie	transcript	132993099	132993200	1000	-	.	gene_id "MSTRG.154754"; transcript_id "ENST00000362807"; gene_name "Y_RNA"; ref_gene_id "ENSG00000199677";
chr5	StringTie	exon	132993099	132993200	1000	-	.	gene_id "MSTRG.154754"; transcript_id "ENST00000362807"; exon_number "1"; gene_name "Y_RNA"; ref_gene_id "ENSG00000199677";
chr5	StringTie	transcript	132994229	132994493	1000	.	.	gene_id "MSTRG.154755"; transcript_id "MSTRG.154755.1";
chr5	StringTie	exon	132994229	132994493	1000	.	.	gene_id "MSTRG.154755"; transcript_id "MSTRG.154755.1"; exon_number "1";
chr5	StringTie	transcript	132995261	132996248	1000	.	.	gene_id "MSTRG.154756"; transcript_id "MSTRG.154756.1";
chr5	StringTie	exon	132995261	132996248	1000	.	.	gene_id "MSTRG.154756"; transcript_id "MSTRG.154756.1"; exon_number "1";
chr5	StringTie	transcript	132996985	133026604	1000	-	.	gene_id "MSTRG.154757"; transcript_id "ENST00000324170"; gene_name "ZCCHC10"; ref_gene_id "ENSG00000155329";
chr5	StringTie	exon	132996985	132998850	1000	-	.	gene_id "MSTRG.154757"; transcript_id "ENST00000324170"; exon_number "1"; gene_name "ZCCHC10"; ref_gene_id "ENSG00000155329";
chr5	StringTie	exon	133000132	133000173	1000	-	.	gene_id "MSTRG.154757"; transcript_id "ENST00000324170"; exon_number "2"; gene_name "ZCCHC10"; ref_gene_id "ENSG00000155329";
chr5	StringTie	exon	133006759	133006920	1000	-	.	gene_id "MSTRG.154757"; transcript_id "ENST00000324170"; exon_number "3"; gene_name "ZCCHC10"; ref_gene_id "ENSG00000155329";
chr5	StringTie	exon	133026497	133026604	1000	-	.	gene_id "MSTRG.154757"; transcript_id "ENST00000324170"; exon_number "4"; gene_name "ZCCHC10"; ref_gene_id "ENSG00000155329";
chr5	StringTie	transcript	132996996	133026549	1000	-	.	gene_id "MSTRG.154757"; transcript_id "ENST00000355372"; gene_name "ZCCHC10"; ref_gene_id "ENSG00000155329";
chr5	StringTie	exon	132996996	132998832	1000	-	.	gene_id "MSTRG.154757"; transcript_id "ENST00000355372"; exon_number "1"; gene_name "ZCCHC10"; ref_gene_id "ENSG00000155329";
chr5	StringTie	exon	133000132	133000173	1000	-	.	gene_id "MSTRG.154757"; transcript_id "ENST00000355372"; exon_number "2"; gene_name "ZCCHC10"; ref_gene_id "ENSG00000155329";
chr5	StringTie	exon	133006759	133006920	1000	-	.	gene_id "MSTRG.154757"; transcript_id "ENST00000355372"; exon_number "3"; gene_name "ZCCHC10"; ref_gene_id "ENSG00000155329";
chr5	StringTie	exon	133022841	133022906	1000	-	.	gene_id "MSTRG.154757"; transcript_id "ENST00000355372"; exon_number "4"; gene_name "ZCCHC10"; ref_gene_id "ENSG00000155329";
chr5	StringTie	exon	133026497	133026549	1000	-	.	gene_id "MSTRG.154757"; transcript_id "ENST00000355372"; exon_number "5"; gene_name "ZCCHC10"; ref_gene_id "ENSG00000155329";
chr5	StringTie	transcript	133019038	133026589	1000	-	.	gene_id "MSTRG.154757"; transcript_id "ENST00000504170"; gene_name "ZCCHC10"; ref_gene_id "ENSG00000155329";
chr5	StringTie	exon	133019038	133019203	1000	-	.	gene_id "MSTRG.154757"; transcript_id "ENST00000504170"; exon_number "1"; gene_name "ZCCHC10"; ref_gene_id "ENSG00000155329";
chr5	StringTie	exon	133022841	133022906	1000	-	.	gene_id "MSTRG.154757"; transcript_id "ENST00000504170"; exon_number "2"; gene_name "ZCCHC10"; ref_gene_id "ENSG00000155329";
chr5	StringTie	exon	133026497	133026589	1000	-	.	gene_id "MSTRG.154757"; transcript_id "ENST00000504170"; exon_number "3"; gene_name "ZCCHC10"; ref_gene_id "ENSG00000155329";
chr5	StringTie	transcript	132998617	133026549	1000	-	.	gene_id "MSTRG.154757"; transcript_id "ENST00000506403"; gene_name "ZCCHC10"; ref_gene_id "ENSG00000155329";
chr5	StringTie	exon	132998617	132998850	1000	-	.	gene_id "MSTRG.154757"; transcript_id "ENST00000506403"; exon_number "1"; gene_name "ZCCHC10"; ref_gene_id "ENSG00000155329";
chr5	StringTie	exon	133000132	133000173	1000	-	.	gene_id "MSTRG.154757"; transcript_id "ENST00000506403"; exon_number "2"; gene_name "ZCCHC10"; ref_gene_id "ENSG00000155329";
chr5	StringTie	exon	133006759	133006920	1000	-	.	gene_id "MSTRG.154757"; transcript_id "ENST00000506403"; exon_number "3"; gene_name "ZCCHC10"; ref_gene_id "ENSG00000155329";
chr5	StringTie	exon	133011339	133011455	1000	-	.	gene_id "MSTRG.154757"; transcript_id "ENST00000506403"; exon_number "4"; gene_name "ZCCHC10"; ref_gene_id "ENSG00000155329";
chr5	StringTie	exon	133026497	133026549	1000	-	.	gene_id "MSTRG.154757"; transcript_id "ENST00000506403"; exon_number "5"; gene_name "ZCCHC10"; ref_gene_id "ENSG00000155329";
chr5	StringTie	transcript	132998413	133026534	1000	-	.	gene_id "MSTRG.154757"; transcript_id "ENST00000508080"; gene_name "ZCCHC10"; ref_gene_id "ENSG00000155329";
chr5	StringTie	exon	132998413	132998850	1000	-	.	gene_id "MSTRG.154757"; transcript_id "ENST00000508080"; exon_number "1"; gene_name "ZCCHC10"; ref_gene_id "ENSG00000155329";
chr5	StringTie	exon	133000132	133000201	1000	-	.	gene_id "MSTRG.154757"; transcript_id "ENST00000508080"; exon_number "2"; gene_name "ZCCHC10"; ref_gene_id "ENSG00000155329";
chr5	StringTie	exon	133006759	133006920	1000	-	.	gene_id "MSTRG.154757"; transcript_id "ENST00000508080"; exon_number "3"; gene_name "ZCCHC10"; ref_gene_id "ENSG00000155329";
chr5	StringTie	exon	133026493	133026534	1000	-	.	gene_id "MSTRG.154757"; transcript_id "ENST00000508080"; exon_number "4"; gene_name "ZCCHC10"; ref_gene_id "ENSG00000155329";
chr5	StringTie	transcript	132998528	133026549	1000	-	.	gene_id "MSTRG.154757"; transcript_id "ENST00000509008"; gene_name "ZCCHC10"; ref_gene_id "ENSG00000155329";
chr5	StringTie	exon	132998528	132998850	1000	-	.	gene_id "MSTRG.154757"; transcript_id "ENST00000509008"; exon_number "1"; gene_name "ZCCHC10"; ref_gene_id "ENSG00000155329";
chr5	StringTie	exon	133000132	133000201	1000	-	.	gene_id "MSTRG.154757"; transcript_id "ENST00000509008"; exon_number "2"; gene_name "ZCCHC10"; ref_gene_id "ENSG00000155329";
chr5	StringTie	exon	133006759	133006920	1000	-	.	gene_id "MSTRG.154757"; transcript_id "ENST00000509008"; exon_number "3"; gene_name "ZCCHC10"; ref_gene_id "ENSG00000155329";
chr5	StringTie	exon	133026497	133026549	1000	-	.	gene_id "MSTRG.154757"; transcript_id "ENST00000509008"; exon_number "4"; gene_name "ZCCHC10"; ref_gene_id "ENSG00000155329";
chr5	StringTie	transcript	132998100	133026545	1000	-	.	gene_id "MSTRG.154757"; transcript_id "ENST00000509437"; gene_name "ZCCHC10"; ref_gene_id "ENSG00000155329";
chr5	StringTie	exon	132998100	132998850	1000	-	.	gene_id "MSTRG.154757"; transcript_id "ENST00000509437"; exon_number "1"; gene_name "ZCCHC10"; ref_gene_id "ENSG00000155329";
chr5	StringTie	exon	133000132	133000173	1000	-	.	gene_id "MSTRG.154757"; transcript_id "ENST00000509437"; exon_number "2"; gene_name "ZCCHC10"; ref_gene_id "ENSG00000155329";
chr5	StringTie	exon	133006759	133006920	1000	-	.	gene_id "MSTRG.154757"; transcript_id "ENST00000509437"; exon_number "3"; gene_name "ZCCHC10"; ref_gene_id "ENSG00000155329";
chr5	StringTie	exon	133022841	133022906	1000	-	.	gene_id "MSTRG.154757"; transcript_id "ENST00000509437"; exon_number "4"; gene_name "ZCCHC10"; ref_gene_id "ENSG00000155329";
chr5	StringTie	exon	133026497	133026545	1000	-	.	gene_id "MSTRG.154757"; transcript_id "ENST00000509437"; exon_number "5"; gene_name "ZCCHC10"; ref_gene_id "ENSG00000155329";
chr5	StringTie	transcript	132998705	133026545	1000	-	.	gene_id "MSTRG.154757"; transcript_id "ENST00000511440"; gene_name "ZCCHC10"; ref_gene_id "ENSG00000155329";
chr5	StringTie	exon	132998705	132998850	1000	-	.	gene_id "MSTRG.154757"; transcript_id "ENST00000511440"; exon_number "1"; gene_name "ZCCHC10"; ref_gene_id "ENSG00000155329";
chr5	StringTie	exon	133000132	133000201	1000	-	.	gene_id "MSTRG.154757"; transcript_id "ENST00000511440"; exon_number "2"; gene_name "ZCCHC10"; ref_gene_id "ENSG00000155329";
chr5	StringTie	exon	133006759	133006920	1000	-	.	gene_id "MSTRG.154757"; transcript_id "ENST00000511440"; exon_number "3"; gene_name "ZCCHC10"; ref_gene_id "ENSG00000155329";
chr5	StringTie	exon	133011339	133011455	1000	-	.	gene_id "MSTRG.154757"; transcript_id "ENST00000511440"; exon_number "4"; gene_name "ZCCHC10"; ref_gene_id "ENSG00000155329";
chr5	StringTie	exon	133026493	133026545	1000	-	.	gene_id "MSTRG.154757"; transcript_id "ENST00000511440"; exon_number "5"; gene_name "ZCCHC10"; ref_gene_id "ENSG00000155329";
chr5	StringTie	transcript	132998408	133026549	1000	-	.	gene_id "MSTRG.154757"; transcript_id "ENST00000513541"; gene_name "ZCCHC10"; ref_gene_id "ENSG00000155329";
chr5	StringTie	exon	132998408	132998850	1000	-	.	gene_id "MSTRG.154757"; transcript_id "ENST00000513541"; exon_number "1"; gene_name "ZCCHC10"; ref_gene_id "ENSG00000155329";
chr5	StringTie	exon	133000132	133000201	1000	-	.	gene_id "MSTRG.154757"; transcript_id "ENST00000513541"; exon_number "2"; gene_name "ZCCHC10"; ref_gene_id "ENSG00000155329";
chr5	StringTie	exon	133006759	133006920	1000	-	.	gene_id "MSTRG.154757"; transcript_id "ENST00000513541"; exon_number "3"; gene_name "ZCCHC10"; ref_gene_id "ENSG00000155329";
chr5	StringTie	exon	133022841	133022906	1000	-	.	gene_id "MSTRG.154757"; transcript_id "ENST00000513541"; exon_number "4"; gene_name "ZCCHC10"; ref_gene_id "ENSG00000155329";
chr5	StringTie	exon	133026497	133026549	1000	-	.	gene_id "MSTRG.154757"; transcript_id "ENST00000513541"; exon_number "5"; gene_name "ZCCHC10"; ref_gene_id "ENSG00000155329";
chr5	StringTie	transcript	132998212	133026571	1000	-	.	gene_id "MSTRG.154757"; transcript_id "ENST00000513848"; gene_name "ZCCHC10"; ref_gene_id "ENSG00000155329";
chr5	StringTie	exon	132998212	132998850	1000	-	.	gene_id "MSTRG.154757"; transcript_id "ENST00000513848"; exon_number "1"; gene_name "ZCCHC10"; ref_gene_id "ENSG00000155329";
chr5	StringTie	exon	133006759	133006920	1000	-	.	gene_id "MSTRG.154757"; transcript_id "ENST00000513848"; exon_number "2"; gene_name "ZCCHC10"; ref_gene_id "ENSG00000155329";
chr5	StringTie	exon	133026497	133026571	1000	-	.	gene_id "MSTRG.154757"; transcript_id "ENST00000513848"; exon_number "3"; gene_name "ZCCHC10"; ref_gene_id "ENSG00000155329";
chr5	StringTie	transcript	132996885	133026666	1000	-	.	gene_id "MSTRG.154757"; transcript_id "MSTRG.154757.1";
chr5	StringTie	exon	132996885	132998850	1000	-	.	gene_id "MSTRG.154757"; transcript_id "MSTRG.154757.1"; exon_number "1";
chr5	StringTie	exon	133000132	133000173	1000	-	.	gene_id "MSTRG.154757"; transcript_id "MSTRG.154757.1"; exon_number "2";
chr5	StringTie	exon	133006759	133006920	1000	-	.	gene_id "MSTRG.154757"; transcript_id "MSTRG.154757.1"; exon_number "3";
chr5	StringTie	exon	133022811	133022906	1000	-	.	gene_id "MSTRG.154757"; transcript_id "MSTRG.154757.1"; exon_number "4";
chr5	StringTie	exon	133026497	133026666	1000	-	.	gene_id "MSTRG.154757"; transcript_id "MSTRG.154757.1"; exon_number "5";
chr5	StringTie	transcript	132996985	133026557	1000	-	.	gene_id "MSTRG.154757"; transcript_id "MSTRG.154757.10";
chr5	StringTie	exon	132996985	132998850	1000	-	.	gene_id "MSTRG.154757"; transcript_id "MSTRG.154757.10"; exon_number "1";
chr5	StringTie	exon	133000132	133000173	1000	-	.	gene_id "MSTRG.154757"; transcript_id "MSTRG.154757.10"; exon_number "2";
chr5	StringTie	exon	133026497	133026557	1000	-	.	gene_id "MSTRG.154757"; transcript_id "MSTRG.154757.10"; exon_number "3";
chr5	StringTie	transcript	132996985	133026572	1000	-	.	gene_id "MSTRG.154757"; transcript_id "MSTRG.154757.11";
chr5	StringTie	exon	132996985	132998850	1000	-	.	gene_id "MSTRG.154757"; transcript_id "MSTRG.154757.11"; exon_number "1";
chr5	StringTie	exon	133000132	133000173	1000	-	.	gene_id "MSTRG.154757"; transcript_id "MSTRG.154757.11"; exon_number "2";
chr5	StringTie	exon	133026493	133026572	1000	-	.	gene_id "MSTRG.154757"; transcript_id "MSTRG.154757.11"; exon_number "3";
chr5	StringTie	transcript	132996985	133026572	1000	-	.	gene_id "MSTRG.154757"; transcript_id "MSTRG.154757.12";
chr5	StringTie	exon	132996985	132997503	1000	-	.	gene_id "MSTRG.154757"; transcript_id "MSTRG.154757.12"; exon_number "1";
chr5	StringTie	exon	132997543	132998850	1000	-	.	gene_id "MSTRG.154757"; transcript_id "MSTRG.154757.12"; exon_number "2";
chr5	StringTie	exon	133000132	133000173	1000	-	.	gene_id "MSTRG.154757"; transcript_id "MSTRG.154757.12"; exon_number "3";
chr5	StringTie	exon	133006759	133006920	1000	-	.	gene_id "MSTRG.154757"; transcript_id "MSTRG.154757.12"; exon_number "4";
chr5	StringTie	exon	133026493	133026572	1000	-	.	gene_id "MSTRG.154757"; transcript_id "MSTRG.154757.12"; exon_number "5";
chr5	StringTie	transcript	132996985	133026589	1000	-	.	gene_id "MSTRG.154757"; transcript_id "MSTRG.154757.13";
chr5	StringTie	exon	132996985	132998850	1000	-	.	gene_id "MSTRG.154757"; transcript_id "MSTRG.154757.13"; exon_number "1";
chr5	StringTie	exon	133000132	133000173	1000	-	.	gene_id "MSTRG.154757"; transcript_id "MSTRG.154757.13"; exon_number "2";
chr5	StringTie	exon	133006759	133006920	1000	-	.	gene_id "MSTRG.154757"; transcript_id "MSTRG.154757.13"; exon_number "3";
chr5	StringTie	exon	133019122	133019203	1000	-	.	gene_id "MSTRG.154757"; transcript_id "MSTRG.154757.13"; exon_number "4";
chr5	StringTie	exon	133022841	133022906	1000	-	.	gene_id "MSTRG.154757"; transcript_id "MSTRG.154757.13"; exon_number "5";
chr5	StringTie	exon	133026497	133026589	1000	-	.	gene_id "MSTRG.154757"; transcript_id "MSTRG.154757.13"; exon_number "6";
chr5	StringTie	transcript	132996985	133026591	1000	-	.	gene_id "MSTRG.154757"; transcript_id "MSTRG.154757.14";
chr5	StringTie	exon	132996985	132998850	1000	-	.	gene_id "MSTRG.154757"; transcript_id "MSTRG.154757.14"; exon_number "1";
chr5	StringTie	exon	133000132	133000173	1000	-	.	gene_id "MSTRG.154757"; transcript_id "MSTRG.154757.14"; exon_number "2";
chr5	StringTie	exon	133006759	133006920	1000	-	.	gene_id "MSTRG.154757"; transcript_id "MSTRG.154757.14"; exon_number "3";
chr5	StringTie	exon	133007794	133007889	1000	-	.	gene_id "MSTRG.154757"; transcript_id "MSTRG.154757.14"; exon_number "4";
chr5	StringTie	exon	133022841	133022906	1000	-	.	gene_id "MSTRG.154757"; transcript_id "MSTRG.154757.14"; exon_number "5";
chr5	StringTie	exon	133026497	133026591	1000	-	.	gene_id "MSTRG.154757"; transcript_id "MSTRG.154757.14"; exon_number "6";
chr5	StringTie	transcript	132996990	133017347	1000	-	.	gene_id "MSTRG.154757"; transcript_id "MSTRG.154757.16";
chr5	StringTie	exon	132996990	132998850	1000	-	.	gene_id "MSTRG.154757"; transcript_id "MSTRG.154757.16"; exon_number "1";
chr5	StringTie	exon	133000132	133000173	1000	-	.	gene_id "MSTRG.154757"; transcript_id "MSTRG.154757.16"; exon_number "2";
chr5	StringTie	exon	133006759	133006920	1000	-	.	gene_id "MSTRG.154757"; transcript_id "MSTRG.154757.16"; exon_number "3";
chr5	StringTie	exon	133017008	133017347	1000	-	.	gene_id "MSTRG.154757"; transcript_id "MSTRG.154757.16"; exon_number "4";
chr5	StringTie	transcript	132996991	133026690	1000	-	.	gene_id "MSTRG.154757"; transcript_id "MSTRG.154757.17";
chr5	StringTie	exon	132996991	132998850	1000	-	.	gene_id "MSTRG.154757"; transcript_id "MSTRG.154757.17"; exon_number "1";
chr5	StringTie	exon	133000132	133000173	1000	-	.	gene_id "MSTRG.154757"; transcript_id "MSTRG.154757.17"; exon_number "2";
chr5	StringTie	exon	133006759	133006920	1000	-	.	gene_id "MSTRG.154757"; transcript_id "MSTRG.154757.17"; exon_number "3";
chr5	StringTie	exon	133015614	133019203	1000	-	.	gene_id "MSTRG.154757"; transcript_id "MSTRG.154757.17"; exon_number "4";
chr5	StringTie	exon	133026497	133026690	1000	-	.	gene_id "MSTRG.154757"; transcript_id "MSTRG.154757.17"; exon_number "5";
chr5	StringTie	transcript	132996991	133026562	1000	-	.	gene_id "MSTRG.154757"; transcript_id "MSTRG.154757.18";
chr5	StringTie	exon	132996991	132998850	1000	-	.	gene_id "MSTRG.154757"; transcript_id "MSTRG.154757.18"; exon_number "1";
chr5	StringTie	exon	133006759	133006920	1000	-	.	gene_id "MSTRG.154757"; transcript_id "MSTRG.154757.18"; exon_number "2";
chr5	StringTie	exon	133022811	133022906	1000	-	.	gene_id "MSTRG.154757"; transcript_id "MSTRG.154757.18"; exon_number "3";
chr5	StringTie	exon	133026497	133026562	1000	-	.	gene_id "MSTRG.154757"; transcript_id "MSTRG.154757.18"; exon_number "4";
chr5	StringTie	transcript	132996991	133015641	1000	-	.	gene_id "MSTRG.154757"; transcript_id "MSTRG.154757.19";
chr5	StringTie	exon	132996991	132998850	1000	-	.	gene_id "MSTRG.154757"; transcript_id "MSTRG.154757.19"; exon_number "1";
chr5	StringTie	exon	133000132	133000173	1000	-	.	gene_id "MSTRG.154757"; transcript_id "MSTRG.154757.19"; exon_number "2";
chr5	StringTie	exon	133006759	133006915	1000	-	.	gene_id "MSTRG.154757"; transcript_id "MSTRG.154757.19"; exon_number "3";
chr5	StringTie	exon	133015609	133015641	1000	-	.	gene_id "MSTRG.154757"; transcript_id "MSTRG.154757.19"; exon_number "4";
chr5	StringTie	transcript	132996979	133018485	1000	-	.	gene_id "MSTRG.154757"; transcript_id "MSTRG.154757.2";
chr5	StringTie	exon	132996979	132998850	1000	-	.	gene_id "MSTRG.154757"; transcript_id "MSTRG.154757.2"; exon_number "1";
chr5	StringTie	exon	133000132	133000173	1000	-	.	gene_id "MSTRG.154757"; transcript_id "MSTRG.154757.2"; exon_number "2";
chr5	StringTie	exon	133006759	133006920	1000	-	.	gene_id "MSTRG.154757"; transcript_id "MSTRG.154757.2"; exon_number "3";
chr5	StringTie	exon	133018347	133018485	1000	-	.	gene_id "MSTRG.154757"; transcript_id "MSTRG.154757.2"; exon_number "4";
chr5	StringTie	transcript	132996991	133026557	1000	-	.	gene_id "MSTRG.154757"; transcript_id "MSTRG.154757.20";
chr5	StringTie	exon	132996991	132998850	1000	-	.	gene_id "MSTRG.154757"; transcript_id "MSTRG.154757.20"; exon_number "1";
chr5	StringTie	exon	133000132	133000201	1000	-	.	gene_id "MSTRG.154757"; transcript_id "MSTRG.154757.20"; exon_number "2";
chr5	StringTie	exon	133006759	133006920	1000	-	.	gene_id "MSTRG.154757"; transcript_id "MSTRG.154757.20"; exon_number "3";
chr5	StringTie	exon	133022811	133022906	1000	-	.	gene_id "MSTRG.154757"; transcript_id "MSTRG.154757.20"; exon_number "4";
chr5	StringTie	exon	133026497	133026557	1000	-	.	gene_id "MSTRG.154757"; transcript_id "MSTRG.154757.20"; exon_number "5";
chr5	StringTie	transcript	132999004	133026690	1000	-	.	gene_id "MSTRG.154757"; transcript_id "MSTRG.154757.29";
chr5	StringTie	exon	132999004	132999996	1000	-	.	gene_id "MSTRG.154757"; transcript_id "MSTRG.154757.29"; exon_number "1";
chr5	StringTie	exon	133018657	133019203	1000	-	.	gene_id "MSTRG.154757"; transcript_id "MSTRG.154757.29"; exon_number "2";
chr5	StringTie	exon	133022811	133022906	1000	-	.	gene_id "MSTRG.154757"; transcript_id "MSTRG.154757.29"; exon_number "3";
chr5	StringTie	exon	133026497	133026690	1000	-	.	gene_id "MSTRG.154757"; transcript_id "MSTRG.154757.29"; exon_number "4";
chr5	StringTie	transcript	132996981	133026645	1000	-	.	gene_id "MSTRG.154757"; transcript_id "MSTRG.154757.3";
chr5	StringTie	exon	132996981	132998850	1000	-	.	gene_id "MSTRG.154757"; transcript_id "MSTRG.154757.3"; exon_number "1";
chr5	StringTie	exon	133006759	133006920	1000	-	.	gene_id "MSTRG.154757"; transcript_id "MSTRG.154757.3"; exon_number "2";
chr5	StringTie	exon	133022841	133022906	1000	-	.	gene_id "MSTRG.154757"; transcript_id "MSTRG.154757.3"; exon_number "3";
chr5	StringTie	exon	133026497	133026645	1000	-	.	gene_id "MSTRG.154757"; transcript_id "MSTRG.154757.3"; exon_number "4";
chr5	StringTie	transcript	133007030	133026557	1000	-	.	gene_id "MSTRG.154757"; transcript_id "MSTRG.154757.30";
chr5	StringTie	exon	133007030	133007889	1000	-	.	gene_id "MSTRG.154757"; transcript_id "MSTRG.154757.30"; exon_number "1";
chr5	StringTie	exon	133022811	133022906	1000	-	.	gene_id "MSTRG.154757"; transcript_id "MSTRG.154757.30"; exon_number "2";
chr5	StringTie	exon	133026497	133026557	1000	-	.	gene_id "MSTRG.154757"; transcript_id "MSTRG.154757.30"; exon_number "3";
chr5	StringTie	transcript	133009556	133026598	1000	-	.	gene_id "MSTRG.154757"; transcript_id "MSTRG.154757.31";
chr5	StringTie	exon	133009556	133009610	1000	-	.	gene_id "MSTRG.154757"; transcript_id "MSTRG.154757.31"; exon_number "1";
chr5	StringTie	exon	133022841	133022906	1000	-	.	gene_id "MSTRG.154757"; transcript_id "MSTRG.154757.31"; exon_number "2";
chr5	StringTie	exon	133026497	133026598	1000	-	.	gene_id "MSTRG.154757"; transcript_id "MSTRG.154757.31"; exon_number "3";
chr5	StringTie	transcript	133018939	133026605	1000	-	.	gene_id "MSTRG.154757"; transcript_id "MSTRG.154757.32";
chr5	StringTie	exon	133018939	133019201	1000	-	.	gene_id "MSTRG.154757"; transcript_id "MSTRG.154757.32"; exon_number "1";
chr5	StringTie	exon	133022841	133022906	1000	-	.	gene_id "MSTRG.154757"; transcript_id "MSTRG.154757.32"; exon_number "2";
chr5	StringTie	exon	133026497	133026605	1000	-	.	gene_id "MSTRG.154757"; transcript_id "MSTRG.154757.32"; exon_number "3";
chr5	StringTie	transcript	133019034	133019718	1000	-	.	gene_id "MSTRG.154757"; transcript_id "MSTRG.154757.33";
chr5	StringTie	exon	133019034	133019203	1000	-	.	gene_id "MSTRG.154757"; transcript_id "MSTRG.154757.33"; exon_number "1";
chr5	StringTie	exon	133019672	133019718	1000	-	.	gene_id "MSTRG.154757"; transcript_id "MSTRG.154757.33"; exon_number "2";
chr5	StringTie	transcript	133019035	133026630	1000	-	.	gene_id "MSTRG.154757"; transcript_id "MSTRG.154757.34";
chr5	StringTie	exon	133019035	133019201	1000	-	.	gene_id "MSTRG.154757"; transcript_id "MSTRG.154757.34"; exon_number "1";
chr5	StringTie	exon	133022811	133022906	1000	-	.	gene_id "MSTRG.154757"; transcript_id "MSTRG.154757.34"; exon_number "2";
chr5	StringTie	exon	133026497	133026630	1000	-	.	gene_id "MSTRG.154757"; transcript_id "MSTRG.154757.34"; exon_number "3";
chr5	StringTie	transcript	132996981	133026600	1000	-	.	gene_id "MSTRG.154757"; transcript_id "MSTRG.154757.4";
chr5	StringTie	exon	132996981	132998850	1000	-	.	gene_id "MSTRG.154757"; transcript_id "MSTRG.154757.4"; exon_number "1";
chr5	StringTie	exon	133000132	133000173	1000	-	.	gene_id "MSTRG.154757"; transcript_id "MSTRG.154757.4"; exon_number "2";
chr5	StringTie	exon	133006759	133006920	1000	-	.	gene_id "MSTRG.154757"; transcript_id "MSTRG.154757.4"; exon_number "3";
chr5	StringTie	exon	133007794	133007889	1000	-	.	gene_id "MSTRG.154757"; transcript_id "MSTRG.154757.4"; exon_number "4";
chr5	StringTie	exon	133026497	133026600	1000	-	.	gene_id "MSTRG.154757"; transcript_id "MSTRG.154757.4"; exon_number "5";
chr5	StringTie	transcript	132996981	133026578	1000	-	.	gene_id "MSTRG.154757"; transcript_id "MSTRG.154757.5";
chr5	StringTie	exon	132996981	132998850	1000	-	.	gene_id "MSTRG.154757"; transcript_id "MSTRG.154757.5"; exon_number "1";
chr5	StringTie	exon	133000132	133000173	1000	-	.	gene_id "MSTRG.154757"; transcript_id "MSTRG.154757.5"; exon_number "2";
chr5	StringTie	exon	133006759	133006920	1000	-	.	gene_id "MSTRG.154757"; transcript_id "MSTRG.154757.5"; exon_number "3";
chr5	StringTie	exon	133019122	133019203	1000	-	.	gene_id "MSTRG.154757"; transcript_id "MSTRG.154757.5"; exon_number "4";
chr5	StringTie	exon	133022811	133022906	1000	-	.	gene_id "MSTRG.154757"; transcript_id "MSTRG.154757.5"; exon_number "5";
chr5	StringTie	exon	133026497	133026578	1000	-	.	gene_id "MSTRG.154757"; transcript_id "MSTRG.154757.5"; exon_number "6";
chr5	StringTie	transcript	132996985	133026597	1000	-	.	gene_id "MSTRG.154757"; transcript_id "MSTRG.154757.6";
chr5	StringTie	exon	132996985	132998850	1000	-	.	gene_id "MSTRG.154757"; transcript_id "MSTRG.154757.6"; exon_number "1";
chr5	StringTie	exon	133000132	133000173	1000	-	.	gene_id "MSTRG.154757"; transcript_id "MSTRG.154757.6"; exon_number "2";
chr5	StringTie	exon	133006759	133006920	1000	-	.	gene_id "MSTRG.154757"; transcript_id "MSTRG.154757.6"; exon_number "3";
chr5	StringTie	exon	133022841	133022906	1000	-	.	gene_id "MSTRG.154757"; transcript_id "MSTRG.154757.6"; exon_number "4";
chr5	StringTie	exon	133026493	133026597	1000	-	.	gene_id "MSTRG.154757"; transcript_id "MSTRG.154757.6"; exon_number "5";
chr5	StringTie	transcript	132996985	133026581	1000	-	.	gene_id "MSTRG.154757"; transcript_id "MSTRG.154757.7";
chr5	StringTie	exon	132996985	132998850	1000	-	.	gene_id "MSTRG.154757"; transcript_id "MSTRG.154757.7"; exon_number "1";
chr5	StringTie	exon	133000132	133000173	1000	-	.	gene_id "MSTRG.154757"; transcript_id "MSTRG.154757.7"; exon_number "2";
chr5	StringTie	exon	133006759	133006920	1000	-	.	gene_id "MSTRG.154757"; transcript_id "MSTRG.154757.7"; exon_number "3";
chr5	StringTie	exon	133026493	133026581	1000	-	.	gene_id "MSTRG.154757"; transcript_id "MSTRG.154757.7"; exon_number "4";
chr5	StringTie	transcript	132996985	133018371	1000	-	.	gene_id "MSTRG.154757"; transcript_id "MSTRG.154757.8";
chr5	StringTie	exon	132996985	132998850	1000	-	.	gene_id "MSTRG.154757"; transcript_id "MSTRG.154757.8"; exon_number "1";
chr5	StringTie	exon	133000132	133000201	1000	-	.	gene_id "MSTRG.154757"; transcript_id "MSTRG.154757.8"; exon_number "2";
chr5	StringTie	exon	133006759	133006920	1000	-	.	gene_id "MSTRG.154757"; transcript_id "MSTRG.154757.8"; exon_number "3";
chr5	StringTie	exon	133018347	133018371	1000	-	.	gene_id "MSTRG.154757"; transcript_id "MSTRG.154757.8"; exon_number "4";
chr5	StringTie	transcript	132996985	133026581	1000	-	.	gene_id "MSTRG.154757"; transcript_id "MSTRG.154757.9";
chr5	StringTie	exon	132996985	132998850	1000	-	.	gene_id "MSTRG.154757"; transcript_id "MSTRG.154757.9"; exon_number "1";
chr5	StringTie	exon	133026497	133026581	1000	-	.	gene_id "MSTRG.154757"; transcript_id "MSTRG.154757.9"; exon_number "2";
chr5	StringTie	transcript	133003119	133003365	1000	+	.	gene_id "MSTRG.154758"; transcript_id "ENST00000505029"; gene_name "RP11-485M7.1"; ref_gene_id "ENSG00000248648";
chr5	StringTie	exon	133003119	133003365	1000	+	.	gene_id "MSTRG.154758"; transcript_id "ENST00000505029"; exon_number "1"; gene_name "RP11-485M7.1"; ref_gene_id "ENSG00000248648";
chr5	StringTie	transcript	132998288	132998913	1000	+	.	gene_id "MSTRG.154758"; transcript_id "MSTRG.154758.1";
chr5	StringTie	exon	132998288	132998694	1000	+	.	gene_id "MSTRG.154758"; transcript_id "MSTRG.154758.1"; exon_number "1";
chr5	StringTie	exon	132998767	132998913	1000	+	.	gene_id "MSTRG.154758"; transcript_id "MSTRG.154758.1"; exon_number "2";
chr5	StringTie	transcript	132998506	133006761	1000	+	.	gene_id "MSTRG.154758"; transcript_id "MSTRG.154758.2";
chr5	StringTie	exon	132998506	132998766	1000	+	.	gene_id "MSTRG.154758"; transcript_id "MSTRG.154758.2"; exon_number "1";
chr5	StringTie	exon	133002741	133006761	1000	+	.	gene_id "MSTRG.154758"; transcript_id "MSTRG.154758.2"; exon_number "2";
chr5	StringTie	transcript	132998613	132998846	1000	+	.	gene_id "MSTRG.154758"; transcript_id "MSTRG.154758.3";
chr5	StringTie	exon	132998613	132998706	1000	+	.	gene_id "MSTRG.154758"; transcript_id "MSTRG.154758.3"; exon_number "1";
chr5	StringTie	exon	132998731	132998846	1000	+	.	gene_id "MSTRG.154758"; transcript_id "MSTRG.154758.3"; exon_number "2";
chr5	StringTie	transcript	133029134	133029361	1000	.	.	gene_id "MSTRG.154759"; transcript_id "MSTRG.154759.1";
chr5	StringTie	exon	133029134	133029361	1000	.	.	gene_id "MSTRG.154759"; transcript_id "MSTRG.154759.1"; exon_number "1";
chr1	StringTie	transcript	214943123	214943540	1000	+	.	gene_id "MSTRG.15476"; transcript_id "ENST00000456086"; gene_name "RP11-323K10.1"; ref_gene_id "ENSG00000223869";
chr1	StringTie	exon	214943123	214943540	1000	+	.	gene_id "MSTRG.15476"; transcript_id "ENST00000456086"; exon_number "1"; gene_name "RP11-323K10.1"; ref_gene_id "ENSG00000223869";
chr5	StringTie	transcript	133032761	133032976	1000	.	.	gene_id "MSTRG.154760"; transcript_id "MSTRG.154760.1";
chr5	StringTie	exon	133032761	133032976	1000	.	.	gene_id "MSTRG.154760"; transcript_id "MSTRG.154760.1"; exon_number "1";
chr5	StringTie	transcript	133034648	133035877	1000	.	.	gene_id "MSTRG.154761"; transcript_id "MSTRG.154761.1";
chr5	StringTie	exon	133034648	133035877	1000	.	.	gene_id "MSTRG.154761"; transcript_id "MSTRG.154761.1"; exon_number "1";
chr3	StringTie	transcript	195720995	195733504	1000	+	.	gene_id "MSTRG.154762"; transcript_id "ENST00000320736"; gene_name "MUC20"; ref_gene_id "ENSG00000176945";
chr3	StringTie	exon	195720995	195721083	1000	+	.	gene_id "MSTRG.154762"; transcript_id "ENST00000320736"; exon_number "1"; gene_name "MUC20"; ref_gene_id "ENSG00000176945";
chr3	StringTie	exon	195724680	195725159	1000	+	.	gene_id "MSTRG.154762"; transcript_id "ENST00000320736"; exon_number "2"; gene_name "MUC20"; ref_gene_id "ENSG00000176945";
chr3	StringTie	exon	195725673	195726572	1000	+	.	gene_id "MSTRG.154762"; transcript_id "ENST00000320736"; exon_number "3"; gene_name "MUC20"; ref_gene_id "ENSG00000176945";
chr3	StringTie	exon	195729648	195729739	1000	+	.	gene_id "MSTRG.154762"; transcript_id "ENST00000320736"; exon_number "4"; gene_name "MUC20"; ref_gene_id "ENSG00000176945";
chr3	StringTie	exon	195733150	195733504	1000	+	.	gene_id "MSTRG.154762"; transcript_id "ENST00000320736"; exon_number "5"; gene_name "MUC20"; ref_gene_id "ENSG00000176945";
chr3	StringTie	transcript	195699401	195699497	1000	+	.	gene_id "MSTRG.154762"; transcript_id "ENST00000384917"; gene_name "MIR570"; ref_gene_id "ENSG00000207650";
chr3	StringTie	exon	195699401	195699497	1000	+	.	gene_id "MSTRG.154762"; transcript_id "ENST00000384917"; exon_number "1"; gene_name "MIR570"; ref_gene_id "ENSG00000207650";
chr3	StringTie	transcript	195681603	195696524	1000	+	.	gene_id "MSTRG.154762"; transcript_id "ENST00000414625"; gene_name "LINC00969"; ref_gene_id "ENSG00000242086";
chr3	StringTie	exon	195681603	195681666	1000	+	.	gene_id "MSTRG.154762"; transcript_id "ENST00000414625"; exon_number "1"; gene_name "LINC00969"; ref_gene_id "ENSG00000242086";
chr3	StringTie	exon	195683752	195683865	1000	+	.	gene_id "MSTRG.154762"; transcript_id "ENST00000414625"; exon_number "2"; gene_name "LINC00969"; ref_gene_id "ENSG00000242086";
chr3	StringTie	exon	195685818	195685939	1000	+	.	gene_id "MSTRG.154762"; transcript_id "ENST00000414625"; exon_number "3"; gene_name "LINC00969"; ref_gene_id "ENSG00000242086";
chr3	StringTie	exon	195688533	195688797	1000	+	.	gene_id "MSTRG.154762"; transcript_id "ENST00000414625"; exon_number "4"; gene_name "LINC00969"; ref_gene_id "ENSG00000242086";
chr3	StringTie	exon	195696361	195696524	1000	+	.	gene_id "MSTRG.154762"; transcript_id "ENST00000414625"; exon_number "5"; gene_name "LINC00969"; ref_gene_id "ENSG00000242086";
chr3	StringTie	transcript	195708147	195711875	1000	+	.	gene_id "MSTRG.154762"; transcript_id "ENST00000417704"; gene_name "LINC00969"; ref_gene_id "ENSG00000242086";
chr3	StringTie	exon	195708147	195708435	1000	+	.	gene_id "MSTRG.154762"; transcript_id "ENST00000417704"; exon_number "1"; gene_name "LINC00969"; ref_gene_id "ENSG00000242086";
chr3	StringTie	exon	195708747	195708841	1000	+	.	gene_id "MSTRG.154762"; transcript_id "ENST00000417704"; exon_number "2"; gene_name "LINC00969"; ref_gene_id "ENSG00000242086";
chr3	StringTie	exon	195711566	195711875	1000	+	.	gene_id "MSTRG.154762"; transcript_id "ENST00000417704"; exon_number "3"; gene_name "LINC00969"; ref_gene_id "ENSG00000242086";
chr3	StringTie	transcript	195708131	195711875	1000	+	.	gene_id "MSTRG.154762"; transcript_id "ENST00000420459"; gene_name "LINC00969"; ref_gene_id "ENSG00000242086";
chr3	StringTie	exon	195708131	195708268	1000	+	.	gene_id "MSTRG.154762"; transcript_id "ENST00000420459"; exon_number "1"; gene_name "LINC00969"; ref_gene_id "ENSG00000242086";
chr3	StringTie	exon	195708747	195708841	1000	+	.	gene_id "MSTRG.154762"; transcript_id "ENST00000420459"; exon_number "2"; gene_name "LINC00969"; ref_gene_id "ENSG00000242086";
chr3	StringTie	exon	195711566	195711875	1000	+	.	gene_id "MSTRG.154762"; transcript_id "ENST00000420459"; exon_number "3"; gene_name "LINC00969"; ref_gene_id "ENSG00000242086";
chr3	StringTie	transcript	195688384	195711689	1000	+	.	gene_id "MSTRG.154762"; transcript_id "ENST00000420851"; gene_name "LINC00969"; ref_gene_id "ENSG00000242086";
chr3	StringTie	exon	195688384	195688797	1000	+	.	gene_id "MSTRG.154762"; transcript_id "ENST00000420851"; exon_number "1"; gene_name "LINC00969"; ref_gene_id "ENSG00000242086";
chr3	StringTie	exon	195689339	195689438	1000	+	.	gene_id "MSTRG.154762"; transcript_id "ENST00000420851"; exon_number "2"; gene_name "LINC00969"; ref_gene_id "ENSG00000242086";
chr3	StringTie	exon	195708134	195708268	1000	+	.	gene_id "MSTRG.154762"; transcript_id "ENST00000420851"; exon_number "3"; gene_name "LINC00969"; ref_gene_id "ENSG00000242086";
chr3	StringTie	exon	195708747	195708841	1000	+	.	gene_id "MSTRG.154762"; transcript_id "ENST00000420851"; exon_number "4"; gene_name "LINC00969"; ref_gene_id "ENSG00000242086";
chr3	StringTie	exon	195711566	195711689	1000	+	.	gene_id "MSTRG.154762"; transcript_id "ENST00000420851"; exon_number "5"; gene_name "LINC00969"; ref_gene_id "ENSG00000242086";
chr3	StringTie	transcript	195726370	195741123	1000	+	.	gene_id "MSTRG.154762"; transcript_id "ENST00000423938"; gene_name "MUC20"; ref_gene_id "ENSG00000176945";
chr3	StringTie	exon	195726370	195726572	1000	+	.	gene_id "MSTRG.154762"; transcript_id "ENST00000423938"; exon_number "1"; gene_name "MUC20"; ref_gene_id "ENSG00000176945";
chr3	StringTie	exon	195729648	195729739	1000	+	.	gene_id "MSTRG.154762"; transcript_id "ENST00000423938"; exon_number "2"; gene_name "MUC20"; ref_gene_id "ENSG00000176945";
chr3	StringTie	exon	195739847	195739930	1000	+	.	gene_id "MSTRG.154762"; transcript_id "ENST00000423938"; exon_number "3"; gene_name "MUC20"; ref_gene_id "ENSG00000176945";
chr3	StringTie	exon	195740982	195741123	1000	+	.	gene_id "MSTRG.154762"; transcript_id "ENST00000423938"; exon_number "4"; gene_name "MUC20"; ref_gene_id "ENSG00000176945";
chr3	StringTie	transcript	195708134	195711681	1000	+	.	gene_id "MSTRG.154762"; transcript_id "ENST00000424730"; gene_name "LINC00969"; ref_gene_id "ENSG00000242086";
chr3	StringTie	exon	195708134	195708268	1000	+	.	gene_id "MSTRG.154762"; transcript_id "ENST00000424730"; exon_number "1"; gene_name "LINC00969"; ref_gene_id "ENSG00000242086";
chr3	StringTie	exon	195708429	195708513	1000	+	.	gene_id "MSTRG.154762"; transcript_id "ENST00000424730"; exon_number "2"; gene_name "LINC00969"; ref_gene_id "ENSG00000242086";
chr3	StringTie	exon	195708747	195708841	1000	+	.	gene_id "MSTRG.154762"; transcript_id "ENST00000424730"; exon_number "3"; gene_name "LINC00969"; ref_gene_id "ENSG00000242086";
chr3	StringTie	exon	195711566	195711681	1000	+	.	gene_id "MSTRG.154762"; transcript_id "ENST00000424730"; exon_number "4"; gene_name "LINC00969"; ref_gene_id "ENSG00000242086";
chr3	StringTie	transcript	195658093	195664288	1000	+	.	gene_id "MSTRG.154762"; transcript_id "ENST00000425425"; gene_name "LINC00969"; ref_gene_id "ENSG00000242086";
chr3	StringTie	exon	195658093	195658165	1000	+	.	gene_id "MSTRG.154762"; transcript_id "ENST00000425425"; exon_number "1"; gene_name "LINC00969"; ref_gene_id "ENSG00000242086";
chr3	StringTie	exon	195661756	195661841	1000	+	.	gene_id "MSTRG.154762"; transcript_id "ENST00000425425"; exon_number "2"; gene_name "LINC00969"; ref_gene_id "ENSG00000242086";
chr3	StringTie	exon	195662571	195662733	1000	+	.	gene_id "MSTRG.154762"; transcript_id "ENST00000425425"; exon_number "3"; gene_name "LINC00969"; ref_gene_id "ENSG00000242086";
chr3	StringTie	exon	195664086	195664288	1000	+	.	gene_id "MSTRG.154762"; transcript_id "ENST00000425425"; exon_number "4"; gene_name "LINC00969"; ref_gene_id "ENSG00000242086";
chr3	StringTie	transcript	195658065	195688862	1000	+	.	gene_id "MSTRG.154762"; transcript_id "ENST00000429897"; gene_name "LINC00969"; ref_gene_id "ENSG00000242086";
chr3	StringTie	exon	195658065	195658165	1000	+	.	gene_id "MSTRG.154762"; transcript_id "ENST00000429897"; exon_number "1"; gene_name "LINC00969"; ref_gene_id "ENSG00000242086";
chr3	StringTie	exon	195661756	195661841	1000	+	.	gene_id "MSTRG.154762"; transcript_id "ENST00000429897"; exon_number "2"; gene_name "LINC00969"; ref_gene_id "ENSG00000242086";
chr3	StringTie	exon	195662571	195662733	1000	+	.	gene_id "MSTRG.154762"; transcript_id "ENST00000429897"; exon_number "3"; gene_name "LINC00969"; ref_gene_id "ENSG00000242086";
chr3	StringTie	exon	195664086	195664250	1000	+	.	gene_id "MSTRG.154762"; transcript_id "ENST00000429897"; exon_number "4"; gene_name "LINC00969"; ref_gene_id "ENSG00000242086";
chr3	StringTie	exon	195666066	195666214	1000	+	.	gene_id "MSTRG.154762"; transcript_id "ENST00000429897"; exon_number "5"; gene_name "LINC00969"; ref_gene_id "ENSG00000242086";
chr3	StringTie	exon	195668519	195668641	1000	+	.	gene_id "MSTRG.154762"; transcript_id "ENST00000429897"; exon_number "6"; gene_name "LINC00969"; ref_gene_id "ENSG00000242086";
chr3	StringTie	exon	195671132	195671300	1000	+	.	gene_id "MSTRG.154762"; transcript_id "ENST00000429897"; exon_number "7"; gene_name "LINC00969"; ref_gene_id "ENSG00000242086";
chr3	StringTie	exon	195672484	195672679	1000	+	.	gene_id "MSTRG.154762"; transcript_id "ENST00000429897"; exon_number "8"; gene_name "LINC00969"; ref_gene_id "ENSG00000242086";
chr3	StringTie	exon	195673818	195673987	1000	+	.	gene_id "MSTRG.154762"; transcript_id "ENST00000429897"; exon_number "9"; gene_name "LINC00969"; ref_gene_id "ENSG00000242086";
chr3	StringTie	exon	195677727	195677848	1000	+	.	gene_id "MSTRG.154762"; transcript_id "ENST00000429897"; exon_number "10"; gene_name "LINC00969"; ref_gene_id "ENSG00000242086";
chr3	StringTie	exon	195681190	195681301	1000	+	.	gene_id "MSTRG.154762"; transcript_id "ENST00000429897"; exon_number "11"; gene_name "LINC00969"; ref_gene_id "ENSG00000242086";
chr3	StringTie	exon	195681536	195681666	1000	+	.	gene_id "MSTRG.154762"; transcript_id "ENST00000429897"; exon_number "12"; gene_name "LINC00969"; ref_gene_id "ENSG00000242086";
chr3	StringTie	exon	195683752	195683865	1000	+	.	gene_id "MSTRG.154762"; transcript_id "ENST00000429897"; exon_number "13"; gene_name "LINC00969"; ref_gene_id "ENSG00000242086";
chr3	StringTie	exon	195688533	195688862	1000	+	.	gene_id "MSTRG.154762"; transcript_id "ENST00000429897"; exon_number "14"; gene_name "LINC00969"; ref_gene_id "ENSG00000242086";
chr3	StringTie	transcript	195688647	195711670	1000	+	.	gene_id "MSTRG.154762"; transcript_id "ENST00000431767"; gene_name "LINC00969"; ref_gene_id "ENSG00000242086";
chr3	StringTie	exon	195688647	195688797	1000	+	.	gene_id "MSTRG.154762"; transcript_id "ENST00000431767"; exon_number "1"; gene_name "LINC00969"; ref_gene_id "ENSG00000242086";
chr3	StringTie	exon	195708134	195708268	1000	+	.	gene_id "MSTRG.154762"; transcript_id "ENST00000431767"; exon_number "2"; gene_name "LINC00969"; ref_gene_id "ENSG00000242086";
chr3	StringTie	exon	195708747	195708841	1000	+	.	gene_id "MSTRG.154762"; transcript_id "ENST00000431767"; exon_number "3"; gene_name "LINC00969"; ref_gene_id "ENSG00000242086";
chr3	StringTie	exon	195711566	195711670	1000	+	.	gene_id "MSTRG.154762"; transcript_id "ENST00000431767"; exon_number "4"; gene_name "LINC00969"; ref_gene_id "ENSG00000242086";
chr3	StringTie	transcript	195701639	195722742	1000	+	.	gene_id "MSTRG.154762"; transcript_id "ENST00000432194"; gene_name "LINC00969"; ref_gene_id "ENSG00000242086";
chr3	StringTie	exon	195701639	195701669	1000	+	.	gene_id "MSTRG.154762"; transcript_id "ENST00000432194"; exon_number "1"; gene_name "LINC00969"; ref_gene_id "ENSG00000242086";
chr3	StringTie	exon	195708134	195708268	1000	+	.	gene_id "MSTRG.154762"; transcript_id "ENST00000432194"; exon_number "2"; gene_name "LINC00969"; ref_gene_id "ENSG00000242086";
chr3	StringTie	exon	195708747	195708841	1000	+	.	gene_id "MSTRG.154762"; transcript_id "ENST00000432194"; exon_number "3"; gene_name "LINC00969"; ref_gene_id "ENSG00000242086";
chr3	StringTie	exon	195722501	195722742	1000	+	.	gene_id "MSTRG.154762"; transcript_id "ENST00000432194"; exon_number "4"; gene_name "LINC00969"; ref_gene_id "ENSG00000242086";
chr3	StringTie	transcript	195708178	195711793	1000	+	.	gene_id "MSTRG.154762"; transcript_id "ENST00000432601"; gene_name "LINC00969"; ref_gene_id "ENSG00000242086";
chr3	StringTie	exon	195708178	195708268	1000	+	.	gene_id "MSTRG.154762"; transcript_id "ENST00000432601"; exon_number "1"; gene_name "LINC00969"; ref_gene_id "ENSG00000242086";
chr3	StringTie	exon	195708429	195708841	1000	+	.	gene_id "MSTRG.154762"; transcript_id "ENST00000432601"; exon_number "2"; gene_name "LINC00969"; ref_gene_id "ENSG00000242086";
chr3	StringTie	exon	195711566	195711793	1000	+	.	gene_id "MSTRG.154762"; transcript_id "ENST00000432601"; exon_number "3"; gene_name "LINC00969"; ref_gene_id "ENSG00000242086";
chr3	StringTie	transcript	195720884	195735033	1000	+	.	gene_id "MSTRG.154762"; transcript_id "ENST00000436408"; gene_name "MUC20"; ref_gene_id "ENSG00000176945";
chr3	StringTie	exon	195720884	195721083	1000	+	.	gene_id "MSTRG.154762"; transcript_id "ENST00000436408"; exon_number "1"; gene_name "MUC20"; ref_gene_id "ENSG00000176945";
chr3	StringTie	exon	195724680	195726572	1000	+	.	gene_id "MSTRG.154762"; transcript_id "ENST00000436408"; exon_number "2"; gene_name "MUC20"; ref_gene_id "ENSG00000176945";
chr3	StringTie	exon	195729648	195729739	1000	+	.	gene_id "MSTRG.154762"; transcript_id "ENST00000436408"; exon_number "3"; gene_name "MUC20"; ref_gene_id "ENSG00000176945";
chr3	StringTie	exon	195734756	195735033	1000	+	.	gene_id "MSTRG.154762"; transcript_id "ENST00000436408"; exon_number "4"; gene_name "MUC20"; ref_gene_id "ENSG00000176945";
chr3	StringTie	transcript	195699148	195711681	1000	+	.	gene_id "MSTRG.154762"; transcript_id "ENST00000438608"; gene_name "LINC00969"; ref_gene_id "ENSG00000242086";
chr3	StringTie	exon	195699148	195699207	1000	+	.	gene_id "MSTRG.154762"; transcript_id "ENST00000438608"; exon_number "1"; gene_name "LINC00969"; ref_gene_id "ENSG00000242086";
chr3	StringTie	exon	195708134	195708387	1000	+	.	gene_id "MSTRG.154762"; transcript_id "ENST00000438608"; exon_number "2"; gene_name "LINC00969"; ref_gene_id "ENSG00000242086";
chr3	StringTie	exon	195708747	195708841	1000	+	.	gene_id "MSTRG.154762"; transcript_id "ENST00000438608"; exon_number "3"; gene_name "LINC00969"; ref_gene_id "ENSG00000242086";
chr3	StringTie	exon	195711566	195711681	1000	+	.	gene_id "MSTRG.154762"; transcript_id "ENST00000438608"; exon_number "4"; gene_name "LINC00969"; ref_gene_id "ENSG00000242086";
chr3	StringTie	transcript	195658077	195686140	1000	+	.	gene_id "MSTRG.154762"; transcript_id "ENST00000445430"; gene_name "LINC00969"; ref_gene_id "ENSG00000242086";
chr3	StringTie	exon	195658077	195658165	1000	+	.	gene_id "MSTRG.154762"; transcript_id "ENST00000445430"; exon_number "1"; gene_name "LINC00969"; ref_gene_id "ENSG00000242086";
chr3	StringTie	exon	195661756	195661841	1000	+	.	gene_id "MSTRG.154762"; transcript_id "ENST00000445430"; exon_number "2"; gene_name "LINC00969"; ref_gene_id "ENSG00000242086";
chr3	StringTie	exon	195662571	195662733	1000	+	.	gene_id "MSTRG.154762"; transcript_id "ENST00000445430"; exon_number "3"; gene_name "LINC00969"; ref_gene_id "ENSG00000242086";
chr3	StringTie	exon	195663624	195663767	1000	+	.	gene_id "MSTRG.154762"; transcript_id "ENST00000445430"; exon_number "4"; gene_name "LINC00969"; ref_gene_id "ENSG00000242086";
chr3	StringTie	exon	195664086	195664250	1000	+	.	gene_id "MSTRG.154762"; transcript_id "ENST00000445430"; exon_number "5"; gene_name "LINC00969"; ref_gene_id "ENSG00000242086";
chr3	StringTie	exon	195666066	195666214	1000	+	.	gene_id "MSTRG.154762"; transcript_id "ENST00000445430"; exon_number "6"; gene_name "LINC00969"; ref_gene_id "ENSG00000242086";
chr3	StringTie	exon	195668519	195668641	1000	+	.	gene_id "MSTRG.154762"; transcript_id "ENST00000445430"; exon_number "7"; gene_name "LINC00969"; ref_gene_id "ENSG00000242086";
chr3	StringTie	exon	195671132	195671300	1000	+	.	gene_id "MSTRG.154762"; transcript_id "ENST00000445430"; exon_number "8"; gene_name "LINC00969"; ref_gene_id "ENSG00000242086";
chr3	StringTie	exon	195672484	195672679	1000	+	.	gene_id "MSTRG.154762"; transcript_id "ENST00000445430"; exon_number "9"; gene_name "LINC00969"; ref_gene_id "ENSG00000242086";
chr3	StringTie	exon	195673818	195673987	1000	+	.	gene_id "MSTRG.154762"; transcript_id "ENST00000445430"; exon_number "10"; gene_name "LINC00969"; ref_gene_id "ENSG00000242086";
chr3	StringTie	exon	195677727	195677848	1000	+	.	gene_id "MSTRG.154762"; transcript_id "ENST00000445430"; exon_number "11"; gene_name "LINC00969"; ref_gene_id "ENSG00000242086";
chr3	StringTie	exon	195681190	195681301	1000	+	.	gene_id "MSTRG.154762"; transcript_id "ENST00000445430"; exon_number "12"; gene_name "LINC00969"; ref_gene_id "ENSG00000242086";
chr3	StringTie	exon	195681536	195681666	1000	+	.	gene_id "MSTRG.154762"; transcript_id "ENST00000445430"; exon_number "13"; gene_name "LINC00969"; ref_gene_id "ENSG00000242086";
chr3	StringTie	exon	195683752	195686140	1000	+	.	gene_id "MSTRG.154762"; transcript_id "ENST00000445430"; exon_number "14"; gene_name "LINC00969"; ref_gene_id "ENSG00000242086";
chr3	StringTie	transcript	195724227	195733553	1000	+	.	gene_id "MSTRG.154762"; transcript_id "ENST00000445522"; gene_name "MUC20"; ref_gene_id "ENSG00000176945";
chr3	StringTie	exon	195724227	195726572	1000	+	.	gene_id "MSTRG.154762"; transcript_id "ENST00000445522"; exon_number "1"; gene_name "MUC20"; ref_gene_id "ENSG00000176945";
chr3	StringTie	exon	195729648	195729739	1000	+	.	gene_id "MSTRG.154762"; transcript_id "ENST00000445522"; exon_number "2"; gene_name "MUC20"; ref_gene_id "ENSG00000176945";
chr3	StringTie	exon	195733150	195733553	1000	+	.	gene_id "MSTRG.154762"; transcript_id "ENST00000445522"; exon_number "3"; gene_name "MUC20"; ref_gene_id "ENSG00000176945";
chr3	StringTie	transcript	195700321	195711875	1000	+	.	gene_id "MSTRG.154762"; transcript_id "ENST00000445707"; gene_name "LINC00969"; ref_gene_id "ENSG00000242086";
chr3	StringTie	exon	195700321	195701669	1000	+	.	gene_id "MSTRG.154762"; transcript_id "ENST00000445707"; exon_number "1"; gene_name "LINC00969"; ref_gene_id "ENSG00000242086";
chr3	StringTie	exon	195708138	195708841	1000	+	.	gene_id "MSTRG.154762"; transcript_id "ENST00000445707"; exon_number "2"; gene_name "LINC00969"; ref_gene_id "ENSG00000242086";
chr3	StringTie	exon	195711566	195711875	1000	+	.	gene_id "MSTRG.154762"; transcript_id "ENST00000445707"; exon_number "3"; gene_name "LINC00969"; ref_gene_id "ENSG00000242086";
chr3	StringTie	transcript	195672607	195678067	1000	+	.	gene_id "MSTRG.154762"; transcript_id "ENST00000446521"; gene_name "LINC00969"; ref_gene_id "ENSG00000242086";
chr3	StringTie	exon	195672607	195672679	1000	+	.	gene_id "MSTRG.154762"; transcript_id "ENST00000446521"; exon_number "1"; gene_name "LINC00969"; ref_gene_id "ENSG00000242086";
chr3	StringTie	exon	195673818	195673987	1000	+	.	gene_id "MSTRG.154762"; transcript_id "ENST00000446521"; exon_number "2"; gene_name "LINC00969"; ref_gene_id "ENSG00000242086";
chr3	StringTie	exon	195677727	195678067	1000	+	.	gene_id "MSTRG.154762"; transcript_id "ENST00000446521"; exon_number "3"; gene_name "LINC00969"; ref_gene_id "ENSG00000242086";
chr3	StringTie	transcript	195720882	195733551	1000	+	.	gene_id "MSTRG.154762"; transcript_id "ENST00000447234"; gene_name "MUC20"; ref_gene_id "ENSG00000176945";
chr3	StringTie	exon	195720882	195721083	1000	+	.	gene_id "MSTRG.154762"; transcript_id "ENST00000447234"; exon_number "1"; gene_name "MUC20"; ref_gene_id "ENSG00000176945";
chr3	StringTie	exon	195724680	195726572	1000	+	.	gene_id "MSTRG.154762"; transcript_id "ENST00000447234"; exon_number "2"; gene_name "MUC20"; ref_gene_id "ENSG00000176945";
chr3	StringTie	exon	195729648	195729739	1000	+	.	gene_id "MSTRG.154762"; transcript_id "ENST00000447234"; exon_number "3"; gene_name "MUC20"; ref_gene_id "ENSG00000176945";
chr3	StringTie	exon	195733150	195733551	1000	+	.	gene_id "MSTRG.154762"; transcript_id "ENST00000447234"; exon_number "4"; gene_name "MUC20"; ref_gene_id "ENSG00000176945";
chr3	StringTie	transcript	195689378	195708807	1000	+	.	gene_id "MSTRG.154762"; transcript_id "ENST00000451216"; gene_name "LINC00969"; ref_gene_id "ENSG00000242086";
chr3	StringTie	exon	195689378	195689438	1000	+	.	gene_id "MSTRG.154762"; transcript_id "ENST00000451216"; exon_number "1"; gene_name "LINC00969"; ref_gene_id "ENSG00000242086";
chr3	StringTie	exon	195689546	195689608	1000	+	.	gene_id "MSTRG.154762"; transcript_id "ENST00000451216"; exon_number "2"; gene_name "LINC00969"; ref_gene_id "ENSG00000242086";
chr3	StringTie	exon	195708134	195708268	1000	+	.	gene_id "MSTRG.154762"; transcript_id "ENST00000451216"; exon_number "3"; gene_name "LINC00969"; ref_gene_id "ENSG00000242086";
chr3	StringTie	exon	195708429	195708513	1000	+	.	gene_id "MSTRG.154762"; transcript_id "ENST00000451216"; exon_number "4"; gene_name "LINC00969"; ref_gene_id "ENSG00000242086";
chr3	StringTie	exon	195708747	195708807	1000	+	.	gene_id "MSTRG.154762"; transcript_id "ENST00000451216"; exon_number "5"; gene_name "LINC00969"; ref_gene_id "ENSG00000242086";
chr3	StringTie	transcript	195689375	195711875	1000	+	.	gene_id "MSTRG.154762"; transcript_id "ENST00000451228"; gene_name "LINC00969"; ref_gene_id "ENSG00000242086";
chr3	StringTie	exon	195689375	195689438	1000	+	.	gene_id "MSTRG.154762"; transcript_id "ENST00000451228"; exon_number "1"; gene_name "LINC00969"; ref_gene_id "ENSG00000242086";
chr3	StringTie	exon	195708134	195708268	1000	+	.	gene_id "MSTRG.154762"; transcript_id "ENST00000451228"; exon_number "2"; gene_name "LINC00969"; ref_gene_id "ENSG00000242086";
chr3	StringTie	exon	195708747	195708841	1000	+	.	gene_id "MSTRG.154762"; transcript_id "ENST00000451228"; exon_number "3"; gene_name "LINC00969"; ref_gene_id "ENSG00000242086";
chr3	StringTie	exon	195711566	195711875	1000	+	.	gene_id "MSTRG.154762"; transcript_id "ENST00000451228"; exon_number "4"; gene_name "LINC00969"; ref_gene_id "ENSG00000242086";
chr3	StringTie	transcript	195681279	195708807	1000	+	.	gene_id "MSTRG.154762"; transcript_id "ENST00000451982"; gene_name "LINC00969"; ref_gene_id "ENSG00000242086";
chr3	StringTie	exon	195681279	195681301	1000	+	.	gene_id "MSTRG.154762"; transcript_id "ENST00000451982"; exon_number "1"; gene_name "LINC00969"; ref_gene_id "ENSG00000242086";
chr3	StringTie	exon	195681536	195681666	1000	+	.	gene_id "MSTRG.154762"; transcript_id "ENST00000451982"; exon_number "2"; gene_name "LINC00969"; ref_gene_id "ENSG00000242086";
chr3	StringTie	exon	195683752	195683865	1000	+	.	gene_id "MSTRG.154762"; transcript_id "ENST00000451982"; exon_number "3"; gene_name "LINC00969"; ref_gene_id "ENSG00000242086";
chr3	StringTie	exon	195696361	195696589	1000	+	.	gene_id "MSTRG.154762"; transcript_id "ENST00000451982"; exon_number "4"; gene_name "LINC00969"; ref_gene_id "ENSG00000242086";
chr3	StringTie	exon	195699030	195699207	1000	+	.	gene_id "MSTRG.154762"; transcript_id "ENST00000451982"; exon_number "5"; gene_name "LINC00969"; ref_gene_id "ENSG00000242086";
chr3	StringTie	exon	195701380	195701669	1000	+	.	gene_id "MSTRG.154762"; transcript_id "ENST00000451982"; exon_number "6"; gene_name "LINC00969"; ref_gene_id "ENSG00000242086";
chr3	StringTie	exon	195708134	195708268	1000	+	.	gene_id "MSTRG.154762"; transcript_id "ENST00000451982"; exon_number "7"; gene_name "LINC00969"; ref_gene_id "ENSG00000242086";
chr3	StringTie	exon	195708747	195708807	1000	+	.	gene_id "MSTRG.154762"; transcript_id "ENST00000451982"; exon_number "8"; gene_name "LINC00969"; ref_gene_id "ENSG00000242086";
chr3	StringTie	transcript	195658065	195664109	1000	+	.	gene_id "MSTRG.154762"; transcript_id "ENST00000452844"; gene_name "LINC00969"; ref_gene_id "ENSG00000242086";
chr3	StringTie	exon	195658065	195658165	1000	+	.	gene_id "MSTRG.154762"; transcript_id "ENST00000452844"; exon_number "1"; gene_name "LINC00969"; ref_gene_id "ENSG00000242086";
chr3	StringTie	exon	195661756	195661841	1000	+	.	gene_id "MSTRG.154762"; transcript_id "ENST00000452844"; exon_number "2"; gene_name "LINC00969"; ref_gene_id "ENSG00000242086";
chr3	StringTie	exon	195662571	195662733	1000	+	.	gene_id "MSTRG.154762"; transcript_id "ENST00000452844"; exon_number "3"; gene_name "LINC00969"; ref_gene_id "ENSG00000242086";
chr3	StringTie	exon	195663624	195663832	1000	+	.	gene_id "MSTRG.154762"; transcript_id "ENST00000452844"; exon_number "4"; gene_name "LINC00969"; ref_gene_id "ENSG00000242086";
chr3	StringTie	exon	195664086	195664109	1000	+	.	gene_id "MSTRG.154762"; transcript_id "ENST00000452844"; exon_number "5"; gene_name "LINC00969"; ref_gene_id "ENSG00000242086";
chr3	StringTie	transcript	195658073	195671791	1000	+	.	gene_id "MSTRG.154762"; transcript_id "ENST00000453324"; gene_name "LINC00969"; ref_gene_id "ENSG00000242086";
chr3	StringTie	exon	195658073	195658165	1000	+	.	gene_id "MSTRG.154762"; transcript_id "ENST00000453324"; exon_number "1"; gene_name "LINC00969"; ref_gene_id "ENSG00000242086";
chr3	StringTie	exon	195661756	195661841	1000	+	.	gene_id "MSTRG.154762"; transcript_id "ENST00000453324"; exon_number "2"; gene_name "LINC00969"; ref_gene_id "ENSG00000242086";
chr3	StringTie	exon	195662571	195662733	1000	+	.	gene_id "MSTRG.154762"; transcript_id "ENST00000453324"; exon_number "3"; gene_name "LINC00969"; ref_gene_id "ENSG00000242086";
chr3	StringTie	exon	195664086	195664250	1000	+	.	gene_id "MSTRG.154762"; transcript_id "ENST00000453324"; exon_number "4"; gene_name "LINC00969"; ref_gene_id "ENSG00000242086";
chr3	StringTie	exon	195666066	195666214	1000	+	.	gene_id "MSTRG.154762"; transcript_id "ENST00000453324"; exon_number "5"; gene_name "LINC00969"; ref_gene_id "ENSG00000242086";
chr3	StringTie	exon	195668519	195668641	1000	+	.	gene_id "MSTRG.154762"; transcript_id "ENST00000453324"; exon_number "6"; gene_name "LINC00969"; ref_gene_id "ENSG00000242086";
chr3	StringTie	exon	195671132	195671791	1000	+	.	gene_id "MSTRG.154762"; transcript_id "ENST00000453324"; exon_number "7"; gene_name "LINC00969"; ref_gene_id "ENSG00000242086";
chr3	StringTie	transcript	195843986	195844596	1000	+	.	gene_id "MSTRG.154762"; transcript_id "ENST00000454055"; gene_name "AC124944.4"; ref_gene_id "ENSG00000235836";
chr3	StringTie	exon	195843986	195844596	1000	+	.	gene_id "MSTRG.154762"; transcript_id "ENST00000454055"; exon_number "1"; gene_name "AC124944.4"; ref_gene_id "ENSG00000235836";
chr3	StringTie	transcript	195658096	195685904	1000	+	.	gene_id "MSTRG.154762"; transcript_id "ENST00000455183"; gene_name "SDHAP2"; ref_gene_id "ENSG00000215837";
chr3	StringTie	exon	195658096	195658165	1000	+	.	gene_id "MSTRG.154762"; transcript_id "ENST00000455183"; exon_number "1"; gene_name "SDHAP2"; ref_gene_id "ENSG00000215837";
chr3	StringTie	exon	195661756	195661841	1000	+	.	gene_id "MSTRG.154762"; transcript_id "ENST00000455183"; exon_number "2"; gene_name "SDHAP2"; ref_gene_id "ENSG00000215837";
chr3	StringTie	exon	195662571	195662733	1000	+	.	gene_id "MSTRG.154762"; transcript_id "ENST00000455183"; exon_number "3"; gene_name "SDHAP2"; ref_gene_id "ENSG00000215837";
chr3	StringTie	exon	195663624	195663767	1000	+	.	gene_id "MSTRG.154762"; transcript_id "ENST00000455183"; exon_number "4"; gene_name "SDHAP2"; ref_gene_id "ENSG00000215837";
chr3	StringTie	exon	195664086	195664250	1000	+	.	gene_id "MSTRG.154762"; transcript_id "ENST00000455183"; exon_number "5"; gene_name "SDHAP2"; ref_gene_id "ENSG00000215837";
chr3	StringTie	exon	195666066	195666214	1000	+	.	gene_id "MSTRG.154762"; transcript_id "ENST00000455183"; exon_number "6"; gene_name "SDHAP2"; ref_gene_id "ENSG00000215837";
chr3	StringTie	exon	195668519	195668641	1000	+	.	gene_id "MSTRG.154762"; transcript_id "ENST00000455183"; exon_number "7"; gene_name "SDHAP2"; ref_gene_id "ENSG00000215837";
chr3	StringTie	exon	195671132	195671300	1000	+	.	gene_id "MSTRG.154762"; transcript_id "ENST00000455183"; exon_number "8"; gene_name "SDHAP2"; ref_gene_id "ENSG00000215837";
chr3	StringTie	exon	195672484	195672679	1000	+	.	gene_id "MSTRG.154762"; transcript_id "ENST00000455183"; exon_number "9"; gene_name "SDHAP2"; ref_gene_id "ENSG00000215837";
chr3	StringTie	exon	195673818	195673987	1000	+	.	gene_id "MSTRG.154762"; transcript_id "ENST00000455183"; exon_number "10"; gene_name "SDHAP2"; ref_gene_id "ENSG00000215837";
chr3	StringTie	exon	195677727	195677848	1000	+	.	gene_id "MSTRG.154762"; transcript_id "ENST00000455183"; exon_number "11"; gene_name "SDHAP2"; ref_gene_id "ENSG00000215837";
chr3	StringTie	exon	195681190	195681301	1000	+	.	gene_id "MSTRG.154762"; transcript_id "ENST00000455183"; exon_number "12"; gene_name "SDHAP2"; ref_gene_id "ENSG00000215837";
chr3	StringTie	exon	195681536	195681666	1000	+	.	gene_id "MSTRG.154762"; transcript_id "ENST00000455183"; exon_number "13"; gene_name "SDHAP2"; ref_gene_id "ENSG00000215837";
chr3	StringTie	exon	195683752	195683865	1000	+	.	gene_id "MSTRG.154762"; transcript_id "ENST00000455183"; exon_number "14"; gene_name "SDHAP2"; ref_gene_id "ENSG00000215837";
chr3	StringTie	exon	195685818	195685904	1000	+	.	gene_id "MSTRG.154762"; transcript_id "ENST00000455183"; exon_number "15"; gene_name "SDHAP2"; ref_gene_id "ENSG00000215837";
chr3	StringTie	transcript	195708480	195725081	1000	+	.	gene_id "MSTRG.154762"; transcript_id "ENST00000455807"; gene_name "LINC00969"; ref_gene_id "ENSG00000242086";
chr3	StringTie	exon	195708480	195708841	1000	+	.	gene_id "MSTRG.154762"; transcript_id "ENST00000455807"; exon_number "1"; gene_name "LINC00969"; ref_gene_id "ENSG00000242086";
chr3	StringTie	exon	195724680	195725081	1000	+	.	gene_id "MSTRG.154762"; transcript_id "ENST00000455807"; exon_number "2"; gene_name "LINC00969"; ref_gene_id "ENSG00000242086";
chr3	StringTie	transcript	195658062	195666682	1000	+	.	gene_id "MSTRG.154762"; transcript_id "ENST00000457233"; gene_name "LINC00969"; ref_gene_id "ENSG00000242086";
chr3	StringTie	exon	195658062	195658165	1000	+	.	gene_id "MSTRG.154762"; transcript_id "ENST00000457233"; exon_number "1"; gene_name "LINC00969"; ref_gene_id "ENSG00000242086";
chr3	StringTie	exon	195661756	195661841	1000	+	.	gene_id "MSTRG.154762"; transcript_id "ENST00000457233"; exon_number "2"; gene_name "LINC00969"; ref_gene_id "ENSG00000242086";
chr3	StringTie	exon	195662571	195662733	1000	+	.	gene_id "MSTRG.154762"; transcript_id "ENST00000457233"; exon_number "3"; gene_name "LINC00969"; ref_gene_id "ENSG00000242086";
chr3	StringTie	exon	195663624	195663767	1000	+	.	gene_id "MSTRG.154762"; transcript_id "ENST00000457233"; exon_number "4"; gene_name "LINC00969"; ref_gene_id "ENSG00000242086";
chr3	StringTie	exon	195664086	195664250	1000	+	.	gene_id "MSTRG.154762"; transcript_id "ENST00000457233"; exon_number "5"; gene_name "LINC00969"; ref_gene_id "ENSG00000242086";
chr3	StringTie	exon	195666066	195666682	1000	+	.	gene_id "MSTRG.154762"; transcript_id "ENST00000457233"; exon_number "6"; gene_name "LINC00969"; ref_gene_id "ENSG00000242086";
chr3	StringTie	transcript	195614947	195620233	1000	+	.	gene_id "MSTRG.154762"; transcript_id "ENST00000457750"; gene_name "MUC20P1"; ref_gene_id "ENSG00000224769";
chr3	StringTie	exon	195614947	195615020	1000	+	.	gene_id "MSTRG.154762"; transcript_id "ENST00000457750"; exon_number "1"; gene_name "MUC20P1"; ref_gene_id "ENSG00000224769";
chr3	StringTie	exon	195618628	195620233	1000	+	.	gene_id "MSTRG.154762"; transcript_id "ENST00000457750"; exon_number "2"; gene_name "MUC20P1"; ref_gene_id "ENSG00000224769";
chr3	StringTie	transcript	195720975	195725094	1000	+	.	gene_id "MSTRG.154762"; transcript_id "ENST00000480350"; gene_name "MUC20"; ref_gene_id "ENSG00000176945";
chr3	StringTie	exon	195720975	195721083	1000	+	.	gene_id "MSTRG.154762"; transcript_id "ENST00000480350"; exon_number "1"; gene_name "MUC20"; ref_gene_id "ENSG00000176945";
chr3	StringTie	exon	195724625	195725094	1000	+	.	gene_id "MSTRG.154762"; transcript_id "ENST00000480350"; exon_number "2"; gene_name "MUC20"; ref_gene_id "ENSG00000176945";
chr3	StringTie	transcript	195720951	195724817	1000	+	.	gene_id "MSTRG.154762"; transcript_id "ENST00000485430"; gene_name "MUC20"; ref_gene_id "ENSG00000176945";
chr3	StringTie	exon	195720951	195721083	1000	+	.	gene_id "MSTRG.154762"; transcript_id "ENST00000485430"; exon_number "1"; gene_name "MUC20"; ref_gene_id "ENSG00000176945";
chr3	StringTie	exon	195722501	195722818	1000	+	.	gene_id "MSTRG.154762"; transcript_id "ENST00000485430"; exon_number "2"; gene_name "MUC20"; ref_gene_id "ENSG00000176945";
chr3	StringTie	exon	195724680	195724817	1000	+	.	gene_id "MSTRG.154762"; transcript_id "ENST00000485430"; exon_number "3"; gene_name "MUC20"; ref_gene_id "ENSG00000176945";
chr3	StringTie	transcript	195726181	195730122	1000	+	.	gene_id "MSTRG.154762"; transcript_id "ENST00000498018"; gene_name "MUC20"; ref_gene_id "ENSG00000176945";
chr3	StringTie	exon	195726181	195726572	1000	+	.	gene_id "MSTRG.154762"; transcript_id "ENST00000498018"; exon_number "1"; gene_name "MUC20"; ref_gene_id "ENSG00000176945";
chr3	StringTie	exon	195729648	195730122	1000	+	.	gene_id "MSTRG.154762"; transcript_id "ENST00000498018"; exon_number "2"; gene_name "MUC20"; ref_gene_id "ENSG00000176945";
chr3	StringTie	transcript	195708178	195719010	1000	+	.	gene_id "MSTRG.154762"; transcript_id "ENST00000593988"; gene_name "LINC00969"; ref_gene_id "ENSG00000242086";
chr3	StringTie	exon	195708178	195708841	1000	+	.	gene_id "MSTRG.154762"; transcript_id "ENST00000593988"; exon_number "1"; gene_name "LINC00969"; ref_gene_id "ENSG00000242086";
chr3	StringTie	exon	195718603	195719010	1000	+	.	gene_id "MSTRG.154762"; transcript_id "ENST00000593988"; exon_number "2"; gene_name "LINC00969"; ref_gene_id "ENSG00000242086";
chr3	StringTie	transcript	195708154	195717778	1000	+	.	gene_id "MSTRG.154762"; transcript_id "ENST00000594101"; gene_name "LINC00969"; ref_gene_id "ENSG00000242086";
chr3	StringTie	exon	195708154	195708841	1000	+	.	gene_id "MSTRG.154762"; transcript_id "ENST00000594101"; exon_number "1"; gene_name "LINC00969"; ref_gene_id "ENSG00000242086";
chr3	StringTie	exon	195717512	195717778	1000	+	.	gene_id "MSTRG.154762"; transcript_id "ENST00000594101"; exon_number "2"; gene_name "LINC00969"; ref_gene_id "ENSG00000242086";
chr3	StringTie	transcript	195708154	195733378	1000	+	.	gene_id "MSTRG.154762"; transcript_id "ENST00000594446"; gene_name "LINC00969"; ref_gene_id "ENSG00000242086";
chr3	StringTie	exon	195708154	195708268	1000	+	.	gene_id "MSTRG.154762"; transcript_id "ENST00000594446"; exon_number "1"; gene_name "LINC00969"; ref_gene_id "ENSG00000242086";
chr3	StringTie	exon	195708747	195708841	1000	+	.	gene_id "MSTRG.154762"; transcript_id "ENST00000594446"; exon_number "2"; gene_name "LINC00969"; ref_gene_id "ENSG00000242086";
chr3	StringTie	exon	195729343	195729551	1000	+	.	gene_id "MSTRG.154762"; transcript_id "ENST00000594446"; exon_number "3"; gene_name "LINC00969"; ref_gene_id "ENSG00000242086";
chr3	StringTie	exon	195729648	195729739	1000	+	.	gene_id "MSTRG.154762"; transcript_id "ENST00000594446"; exon_number "4"; gene_name "LINC00969"; ref_gene_id "ENSG00000242086";
chr3	StringTie	exon	195733150	195733378	1000	+	.	gene_id "MSTRG.154762"; transcript_id "ENST00000594446"; exon_number "5"; gene_name "LINC00969"; ref_gene_id "ENSG00000242086";
chr3	StringTie	transcript	195688582	195708468	1000	+	.	gene_id "MSTRG.154762"; transcript_id "ENST00000594715"; gene_name "LINC00969"; ref_gene_id "ENSG00000242086";
chr3	StringTie	exon	195688582	195688797	1000	+	.	gene_id "MSTRG.154762"; transcript_id "ENST00000594715"; exon_number "1"; gene_name "LINC00969"; ref_gene_id "ENSG00000242086";
chr3	StringTie	exon	195699030	195699207	1000	+	.	gene_id "MSTRG.154762"; transcript_id "ENST00000594715"; exon_number "2"; gene_name "LINC00969"; ref_gene_id "ENSG00000242086";
chr3	StringTie	exon	195708134	195708468	1000	+	.	gene_id "MSTRG.154762"; transcript_id "ENST00000594715"; exon_number "3"; gene_name "LINC00969"; ref_gene_id "ENSG00000242086";
chr3	StringTie	transcript	195708154	195724301	1000	+	.	gene_id "MSTRG.154762"; transcript_id "ENST00000594976"; gene_name "LINC00969"; ref_gene_id "ENSG00000242086";
chr3	StringTie	exon	195708154	195708435	1000	+	.	gene_id "MSTRG.154762"; transcript_id "ENST00000594976"; exon_number "1"; gene_name "LINC00969"; ref_gene_id "ENSG00000242086";
chr3	StringTie	exon	195708747	195708841	1000	+	.	gene_id "MSTRG.154762"; transcript_id "ENST00000594976"; exon_number "2"; gene_name "LINC00969"; ref_gene_id "ENSG00000242086";
chr3	StringTie	exon	195722501	195722818	1000	+	.	gene_id "MSTRG.154762"; transcript_id "ENST00000594976"; exon_number "3"; gene_name "LINC00969"; ref_gene_id "ENSG00000242086";
chr3	StringTie	exon	195724247	195724301	1000	+	.	gene_id "MSTRG.154762"; transcript_id "ENST00000594976"; exon_number "4"; gene_name "LINC00969"; ref_gene_id "ENSG00000242086";
chr3	StringTie	transcript	195708154	195733551	1000	+	.	gene_id "MSTRG.154762"; transcript_id "ENST00000595086"; gene_name "LINC00969"; ref_gene_id "ENSG00000242086";
chr3	StringTie	exon	195708154	195708268	1000	+	.	gene_id "MSTRG.154762"; transcript_id "ENST00000595086"; exon_number "1"; gene_name "LINC00969"; ref_gene_id "ENSG00000242086";
chr3	StringTie	exon	195708747	195708841	1000	+	.	gene_id "MSTRG.154762"; transcript_id "ENST00000595086"; exon_number "2"; gene_name "LINC00969"; ref_gene_id "ENSG00000242086";
chr3	StringTie	exon	195729648	195729739	1000	+	.	gene_id "MSTRG.154762"; transcript_id "ENST00000595086"; exon_number "3"; gene_name "LINC00969"; ref_gene_id "ENSG00000242086";
chr3	StringTie	exon	195733150	195733551	1000	+	.	gene_id "MSTRG.154762"; transcript_id "ENST00000595086"; exon_number "4"; gene_name "LINC00969"; ref_gene_id "ENSG00000242086";
chr3	StringTie	transcript	195708154	195711769	1000	+	.	gene_id "MSTRG.154762"; transcript_id "ENST00000595382"; gene_name "LINC00969"; ref_gene_id "ENSG00000242086";
chr3	StringTie	exon	195708154	195708513	1000	+	.	gene_id "MSTRG.154762"; transcript_id "ENST00000595382"; exon_number "1"; gene_name "LINC00969"; ref_gene_id "ENSG00000242086";
chr3	StringTie	exon	195708747	195708841	1000	+	.	gene_id "MSTRG.154762"; transcript_id "ENST00000595382"; exon_number "2"; gene_name "LINC00969"; ref_gene_id "ENSG00000242086";
chr3	StringTie	exon	195711566	195711769	1000	+	.	gene_id "MSTRG.154762"; transcript_id "ENST00000595382"; exon_number "3"; gene_name "LINC00969"; ref_gene_id "ENSG00000242086";
chr3	StringTie	transcript	195701123	195708760	1000	+	.	gene_id "MSTRG.154762"; transcript_id "ENST00000596584"; gene_name "LINC00969"; ref_gene_id "ENSG00000242086";
chr3	StringTie	exon	195701123	195701669	1000	+	.	gene_id "MSTRG.154762"; transcript_id "ENST00000596584"; exon_number "1"; gene_name "LINC00969"; ref_gene_id "ENSG00000242086";
chr3	StringTie	exon	195708134	195708435	1000	+	.	gene_id "MSTRG.154762"; transcript_id "ENST00000596584"; exon_number "2"; gene_name "LINC00969"; ref_gene_id "ENSG00000242086";
chr3	StringTie	exon	195708747	195708760	1000	+	.	gene_id "MSTRG.154762"; transcript_id "ENST00000596584"; exon_number "3"; gene_name "LINC00969"; ref_gene_id "ENSG00000242086";
chr3	StringTie	transcript	195683750	195708268	1000	+	.	gene_id "MSTRG.154762"; transcript_id "ENST00000597034"; gene_name "LINC00969"; ref_gene_id "ENSG00000242086";
chr3	StringTie	exon	195683750	195683865	1000	+	.	gene_id "MSTRG.154762"; transcript_id "ENST00000597034"; exon_number "1"; gene_name "LINC00969"; ref_gene_id "ENSG00000242086";
chr3	StringTie	exon	195686604	195686718	1000	+	.	gene_id "MSTRG.154762"; transcript_id "ENST00000597034"; exon_number "2"; gene_name "LINC00969"; ref_gene_id "ENSG00000242086";
chr3	StringTie	exon	195688533	195688797	1000	+	.	gene_id "MSTRG.154762"; transcript_id "ENST00000597034"; exon_number "3"; gene_name "LINC00969"; ref_gene_id "ENSG00000242086";
chr3	StringTie	exon	195689339	195689438	1000	+	.	gene_id "MSTRG.154762"; transcript_id "ENST00000597034"; exon_number "4"; gene_name "LINC00969"; ref_gene_id "ENSG00000242086";
chr3	StringTie	exon	195708134	195708268	1000	+	.	gene_id "MSTRG.154762"; transcript_id "ENST00000597034"; exon_number "5"; gene_name "LINC00969"; ref_gene_id "ENSG00000242086";
chr3	StringTie	transcript	195687821	195701584	1000	+	.	gene_id "MSTRG.154762"; transcript_id "ENST00000597482"; gene_name "LINC00969"; ref_gene_id "ENSG00000242086";
chr3	StringTie	exon	195687821	195688319	1000	+	.	gene_id "MSTRG.154762"; transcript_id "ENST00000597482"; exon_number "1"; gene_name "LINC00969"; ref_gene_id "ENSG00000242086";
chr3	StringTie	exon	195688533	195688797	1000	+	.	gene_id "MSTRG.154762"; transcript_id "ENST00000597482"; exon_number "2"; gene_name "LINC00969"; ref_gene_id "ENSG00000242086";
chr3	StringTie	exon	195689339	195689438	1000	+	.	gene_id "MSTRG.154762"; transcript_id "ENST00000597482"; exon_number "3"; gene_name "LINC00969"; ref_gene_id "ENSG00000242086";
chr3	StringTie	exon	195696361	195696589	1000	+	.	gene_id "MSTRG.154762"; transcript_id "ENST00000597482"; exon_number "4"; gene_name "LINC00969"; ref_gene_id "ENSG00000242086";
chr3	StringTie	exon	195699030	195699207	1000	+	.	gene_id "MSTRG.154762"; transcript_id "ENST00000597482"; exon_number "5"; gene_name "LINC00969"; ref_gene_id "ENSG00000242086";
chr3	StringTie	exon	195701380	195701584	1000	+	.	gene_id "MSTRG.154762"; transcript_id "ENST00000597482"; exon_number "6"; gene_name "LINC00969"; ref_gene_id "ENSG00000242086";
chr3	StringTie	transcript	195708154	195729535	1000	+	.	gene_id "MSTRG.154762"; transcript_id "ENST00000597662"; gene_name "LINC00969"; ref_gene_id "ENSG00000242086";
chr3	StringTie	exon	195708154	195708435	1000	+	.	gene_id "MSTRG.154762"; transcript_id "ENST00000597662"; exon_number "1"; gene_name "LINC00969"; ref_gene_id "ENSG00000242086";
chr3	StringTie	exon	195708747	195708841	1000	+	.	gene_id "MSTRG.154762"; transcript_id "ENST00000597662"; exon_number "2"; gene_name "LINC00969"; ref_gene_id "ENSG00000242086";
chr3	StringTie	exon	195729343	195729535	1000	+	.	gene_id "MSTRG.154762"; transcript_id "ENST00000597662"; exon_number "3"; gene_name "LINC00969"; ref_gene_id "ENSG00000242086";
chr3	StringTie	transcript	195708288	195716672	1000	+	.	gene_id "MSTRG.154762"; transcript_id "ENST00000597871"; gene_name "LINC00969"; ref_gene_id "ENSG00000242086";
chr3	StringTie	exon	195708288	195708841	1000	+	.	gene_id "MSTRG.154762"; transcript_id "ENST00000597871"; exon_number "1"; gene_name "LINC00969"; ref_gene_id "ENSG00000242086";
chr3	StringTie	exon	195716388	195716672	1000	+	.	gene_id "MSTRG.154762"; transcript_id "ENST00000597871"; exon_number "2"; gene_name "LINC00969"; ref_gene_id "ENSG00000242086";
chr3	StringTie	transcript	195708154	195716589	1000	+	.	gene_id "MSTRG.154762"; transcript_id "ENST00000597982"; gene_name "LINC00969"; ref_gene_id "ENSG00000242086";
chr3	StringTie	exon	195708154	195708435	1000	+	.	gene_id "MSTRG.154762"; transcript_id "ENST00000597982"; exon_number "1"; gene_name "LINC00969"; ref_gene_id "ENSG00000242086";
chr3	StringTie	exon	195708747	195708841	1000	+	.	gene_id "MSTRG.154762"; transcript_id "ENST00000597982"; exon_number "2"; gene_name "LINC00969"; ref_gene_id "ENSG00000242086";
chr3	StringTie	exon	195716388	195716589	1000	+	.	gene_id "MSTRG.154762"; transcript_id "ENST00000597982"; exon_number "3"; gene_name "LINC00969"; ref_gene_id "ENSG00000242086";
chr3	StringTie	transcript	195687821	195699170	1000	+	.	gene_id "MSTRG.154762"; transcript_id "ENST00000598992"; gene_name "LINC00969"; ref_gene_id "ENSG00000242086";
chr3	StringTie	exon	195687821	195688319	1000	+	.	gene_id "MSTRG.154762"; transcript_id "ENST00000598992"; exon_number "1"; gene_name "LINC00969"; ref_gene_id "ENSG00000242086";
chr3	StringTie	exon	195688533	195688797	1000	+	.	gene_id "MSTRG.154762"; transcript_id "ENST00000598992"; exon_number "2"; gene_name "LINC00969"; ref_gene_id "ENSG00000242086";
chr3	StringTie	exon	195689339	195689438	1000	+	.	gene_id "MSTRG.154762"; transcript_id "ENST00000598992"; exon_number "3"; gene_name "LINC00969"; ref_gene_id "ENSG00000242086";
chr3	StringTie	exon	195699030	195699170	1000	+	.	gene_id "MSTRG.154762"; transcript_id "ENST00000598992"; exon_number "4"; gene_name "LINC00969"; ref_gene_id "ENSG00000242086";
chr3	StringTie	transcript	195686417	195701514	1000	+	.	gene_id "MSTRG.154762"; transcript_id "ENST00000599448"; gene_name "LINC00969"; ref_gene_id "ENSG00000242086";
chr3	StringTie	exon	195686417	195686618	1000	+	.	gene_id "MSTRG.154762"; transcript_id "ENST00000599448"; exon_number "1"; gene_name "LINC00969"; ref_gene_id "ENSG00000242086";
chr3	StringTie	exon	195688533	195688797	1000	+	.	gene_id "MSTRG.154762"; transcript_id "ENST00000599448"; exon_number "2"; gene_name "LINC00969"; ref_gene_id "ENSG00000242086";
chr3	StringTie	exon	195699030	195699207	1000	+	.	gene_id "MSTRG.154762"; transcript_id "ENST00000599448"; exon_number "3"; gene_name "LINC00969"; ref_gene_id "ENSG00000242086";
chr3	StringTie	exon	195701380	195701514	1000	+	.	gene_id "MSTRG.154762"; transcript_id "ENST00000599448"; exon_number "4"; gene_name "LINC00969"; ref_gene_id "ENSG00000242086";
chr3	StringTie	transcript	195708154	195725187	1000	+	.	gene_id "MSTRG.154762"; transcript_id "ENST00000599566"; gene_name "LINC00969"; ref_gene_id "ENSG00000242086";
chr3	StringTie	exon	195708154	195708268	1000	+	.	gene_id "MSTRG.154762"; transcript_id "ENST00000599566"; exon_number "1"; gene_name "LINC00969"; ref_gene_id "ENSG00000242086";
chr3	StringTie	exon	195708747	195708841	1000	+	.	gene_id "MSTRG.154762"; transcript_id "ENST00000599566"; exon_number "2"; gene_name "LINC00969"; ref_gene_id "ENSG00000242086";
chr3	StringTie	exon	195724680	195725187	1000	+	.	gene_id "MSTRG.154762"; transcript_id "ENST00000599566"; exon_number "3"; gene_name "LINC00969"; ref_gene_id "ENSG00000242086";
chr3	StringTie	transcript	195708154	195733551	1000	+	.	gene_id "MSTRG.154762"; transcript_id "ENST00000600197"; gene_name "LINC00969"; ref_gene_id "ENSG00000242086";
chr3	StringTie	exon	195708154	195708841	1000	+	.	gene_id "MSTRG.154762"; transcript_id "ENST00000600197"; exon_number "1"; gene_name "LINC00969"; ref_gene_id "ENSG00000242086";
chr3	StringTie	exon	195733150	195733551	1000	+	.	gene_id "MSTRG.154762"; transcript_id "ENST00000600197"; exon_number "2"; gene_name "LINC00969"; ref_gene_id "ENSG00000242086";
chr3	StringTie	transcript	195708154	195725030	1000	+	.	gene_id "MSTRG.154762"; transcript_id "ENST00000600288"; gene_name "LINC00969"; ref_gene_id "ENSG00000242086";
chr3	StringTie	exon	195708154	195708435	1000	+	.	gene_id "MSTRG.154762"; transcript_id "ENST00000600288"; exon_number "1"; gene_name "LINC00969"; ref_gene_id "ENSG00000242086";
chr3	StringTie	exon	195708747	195708841	1000	+	.	gene_id "MSTRG.154762"; transcript_id "ENST00000600288"; exon_number "2"; gene_name "LINC00969"; ref_gene_id "ENSG00000242086";
chr3	StringTie	exon	195724680	195725030	1000	+	.	gene_id "MSTRG.154762"; transcript_id "ENST00000600288"; exon_number "3"; gene_name "LINC00969"; ref_gene_id "ENSG00000242086";
chr3	StringTie	transcript	195708154	195717655	1000	+	.	gene_id "MSTRG.154762"; transcript_id "ENST00000600382"; gene_name "LINC00969"; ref_gene_id "ENSG00000242086";
chr3	StringTie	exon	195708154	195708513	1000	+	.	gene_id "MSTRG.154762"; transcript_id "ENST00000600382"; exon_number "1"; gene_name "LINC00969"; ref_gene_id "ENSG00000242086";
chr3	StringTie	exon	195708747	195708841	1000	+	.	gene_id "MSTRG.154762"; transcript_id "ENST00000600382"; exon_number "2"; gene_name "LINC00969"; ref_gene_id "ENSG00000242086";
chr3	StringTie	exon	195717512	195717655	1000	+	.	gene_id "MSTRG.154762"; transcript_id "ENST00000600382"; exon_number "3"; gene_name "LINC00969"; ref_gene_id "ENSG00000242086";
chr3	StringTie	transcript	195677784	195696425	1000	+	.	gene_id "MSTRG.154762"; transcript_id "ENST00000600527"; gene_name "LINC00969"; ref_gene_id "ENSG00000242086";
chr3	StringTie	exon	195677784	195677848	1000	+	.	gene_id "MSTRG.154762"; transcript_id "ENST00000600527"; exon_number "1"; gene_name "LINC00969"; ref_gene_id "ENSG00000242086";
chr3	StringTie	exon	195681190	195681301	1000	+	.	gene_id "MSTRG.154762"; transcript_id "ENST00000600527"; exon_number "2"; gene_name "LINC00969"; ref_gene_id "ENSG00000242086";
chr3	StringTie	exon	195681536	195681666	1000	+	.	gene_id "MSTRG.154762"; transcript_id "ENST00000600527"; exon_number "3"; gene_name "LINC00969"; ref_gene_id "ENSG00000242086";
chr3	StringTie	exon	195683752	195683865	1000	+	.	gene_id "MSTRG.154762"; transcript_id "ENST00000600527"; exon_number "4"; gene_name "LINC00969"; ref_gene_id "ENSG00000242086";
chr3	StringTie	exon	195688533	195688797	1000	+	.	gene_id "MSTRG.154762"; transcript_id "ENST00000600527"; exon_number "5"; gene_name "LINC00969"; ref_gene_id "ENSG00000242086";
chr3	StringTie	exon	195689339	195689438	1000	+	.	gene_id "MSTRG.154762"; transcript_id "ENST00000600527"; exon_number "6"; gene_name "LINC00969"; ref_gene_id "ENSG00000242086";
chr3	StringTie	exon	195696361	195696425	1000	+	.	gene_id "MSTRG.154762"; transcript_id "ENST00000600527"; exon_number "7"; gene_name "LINC00969"; ref_gene_id "ENSG00000242086";
chr3	StringTie	transcript	195681566	195686347	1000	+	.	gene_id "MSTRG.154762"; transcript_id "ENST00000601648"; gene_name "LINC00969"; ref_gene_id "ENSG00000242086";
chr3	StringTie	exon	195681566	195681666	1000	+	.	gene_id "MSTRG.154762"; transcript_id "ENST00000601648"; exon_number "1"; gene_name "LINC00969"; ref_gene_id "ENSG00000242086";
chr3	StringTie	exon	195683752	195683865	1000	+	.	gene_id "MSTRG.154762"; transcript_id "ENST00000601648"; exon_number "2"; gene_name "LINC00969"; ref_gene_id "ENSG00000242086";
chr3	StringTie	exon	195685818	195686347	1000	+	.	gene_id "MSTRG.154762"; transcript_id "ENST00000601648"; exon_number "3"; gene_name "LINC00969"; ref_gene_id "ENSG00000242086";
chr3	StringTie	transcript	195708154	195709587	1000	+	.	gene_id "MSTRG.154762"; transcript_id "ENST00000601955"; gene_name "LINC00969"; ref_gene_id "ENSG00000242086";
chr3	StringTie	exon	195708154	195708435	1000	+	.	gene_id "MSTRG.154762"; transcript_id "ENST00000601955"; exon_number "1"; gene_name "LINC00969"; ref_gene_id "ENSG00000242086";
chr3	StringTie	exon	195708747	195709587	1000	+	.	gene_id "MSTRG.154762"; transcript_id "ENST00000601955"; exon_number "2"; gene_name "LINC00969"; ref_gene_id "ENSG00000242086";
chr3	StringTie	transcript	195681616	195708230	1000	+	.	gene_id "MSTRG.154762"; transcript_id "ENST00000602127"; gene_name "LINC00969"; ref_gene_id "ENSG00000242086";
chr3	StringTie	exon	195681616	195681666	1000	+	.	gene_id "MSTRG.154762"; transcript_id "ENST00000602127"; exon_number "1"; gene_name "LINC00969"; ref_gene_id "ENSG00000242086";
chr3	StringTie	exon	195683752	195683865	1000	+	.	gene_id "MSTRG.154762"; transcript_id "ENST00000602127"; exon_number "2"; gene_name "LINC00969"; ref_gene_id "ENSG00000242086";
chr3	StringTie	exon	195685818	195685939	1000	+	.	gene_id "MSTRG.154762"; transcript_id "ENST00000602127"; exon_number "3"; gene_name "LINC00969"; ref_gene_id "ENSG00000242086";
chr3	StringTie	exon	195688533	195688797	1000	+	.	gene_id "MSTRG.154762"; transcript_id "ENST00000602127"; exon_number "4"; gene_name "LINC00969"; ref_gene_id "ENSG00000242086";
chr3	StringTie	exon	195689339	195689438	1000	+	.	gene_id "MSTRG.154762"; transcript_id "ENST00000602127"; exon_number "5"; gene_name "LINC00969"; ref_gene_id "ENSG00000242086";
chr3	StringTie	exon	195708134	195708230	1000	+	.	gene_id "MSTRG.154762"; transcript_id "ENST00000602127"; exon_number "6"; gene_name "LINC00969"; ref_gene_id "ENSG00000242086";
chr3	StringTie	transcript	195708154	195709219	1000	+	.	gene_id "MSTRG.154762"; transcript_id "ENST00000602175"; gene_name "LINC00969"; ref_gene_id "ENSG00000242086";
chr3	StringTie	exon	195708154	195708268	1000	+	.	gene_id "MSTRG.154762"; transcript_id "ENST00000602175"; exon_number "1"; gene_name "LINC00969"; ref_gene_id "ENSG00000242086";
chr3	StringTie	exon	195708429	195708513	1000	+	.	gene_id "MSTRG.154762"; transcript_id "ENST00000602175"; exon_number "2"; gene_name "LINC00969"; ref_gene_id "ENSG00000242086";
chr3	StringTie	exon	195708747	195709219	1000	+	.	gene_id "MSTRG.154762"; transcript_id "ENST00000602175"; exon_number "3"; gene_name "LINC00969"; ref_gene_id "ENSG00000242086";
chr3	StringTie	transcript	195683777	195686718	1000	+	.	gene_id "MSTRG.154762"; transcript_id "ENST00000608699"; gene_name "LINC00969"; ref_gene_id "ENSG00000242086";
chr3	StringTie	exon	195683777	195683865	1000	+	.	gene_id "MSTRG.154762"; transcript_id "ENST00000608699"; exon_number "1"; gene_name "LINC00969"; ref_gene_id "ENSG00000242086";
chr3	StringTie	exon	195685818	195685939	1000	+	.	gene_id "MSTRG.154762"; transcript_id "ENST00000608699"; exon_number "2"; gene_name "LINC00969"; ref_gene_id "ENSG00000242086";
chr3	StringTie	exon	195686298	195686389	1000	+	.	gene_id "MSTRG.154762"; transcript_id "ENST00000608699"; exon_number "3"; gene_name "LINC00969"; ref_gene_id "ENSG00000242086";
chr3	StringTie	exon	195686607	195686718	1000	+	.	gene_id "MSTRG.154762"; transcript_id "ENST00000608699"; exon_number "4"; gene_name "LINC00969"; ref_gene_id "ENSG00000242086";
chr3	StringTie	transcript	195699039	195708370	1000	+	.	gene_id "MSTRG.154762"; transcript_id "ENST00000608737"; gene_name "LINC00969"; ref_gene_id "ENSG00000242086";
chr3	StringTie	exon	195699039	195699207	1000	+	.	gene_id "MSTRG.154762"; transcript_id "ENST00000608737"; exon_number "1"; gene_name "LINC00969"; ref_gene_id "ENSG00000242086";
chr3	StringTie	exon	195701380	195701669	1000	+	.	gene_id "MSTRG.154762"; transcript_id "ENST00000608737"; exon_number "2"; gene_name "LINC00969"; ref_gene_id "ENSG00000242086";
chr3	StringTie	exon	195702183	195702442	1000	+	.	gene_id "MSTRG.154762"; transcript_id "ENST00000608737"; exon_number "3"; gene_name "LINC00969"; ref_gene_id "ENSG00000242086";
chr3	StringTie	exon	195708134	195708370	1000	+	.	gene_id "MSTRG.154762"; transcript_id "ENST00000608737"; exon_number "4"; gene_name "LINC00969"; ref_gene_id "ENSG00000242086";
chr3	StringTie	transcript	195708154	195722712	1000	+	.	gene_id "MSTRG.154762"; transcript_id "ENST00000612098"; gene_name "LINC00969"; ref_gene_id "ENSG00000242086";
chr3	StringTie	exon	195708154	195708268	1000	+	.	gene_id "MSTRG.154762"; transcript_id "ENST00000612098"; exon_number "1"; gene_name "LINC00969"; ref_gene_id "ENSG00000242086";
chr3	StringTie	exon	195708747	195708841	1000	+	.	gene_id "MSTRG.154762"; transcript_id "ENST00000612098"; exon_number "2"; gene_name "LINC00969"; ref_gene_id "ENSG00000242086";
chr3	StringTie	exon	195718027	195718196	1000	+	.	gene_id "MSTRG.154762"; transcript_id "ENST00000612098"; exon_number "3"; gene_name "LINC00969"; ref_gene_id "ENSG00000242086";
chr3	StringTie	exon	195722501	195722712	1000	+	.	gene_id "MSTRG.154762"; transcript_id "ENST00000612098"; exon_number "4"; gene_name "LINC00969"; ref_gene_id "ENSG00000242086";
chr3	StringTie	transcript	195708154	195718009	1000	+	.	gene_id "MSTRG.154762"; transcript_id "ENST00000615212"; gene_name "LINC00969"; ref_gene_id "ENSG00000242086";
chr3	StringTie	exon	195708154	195708435	1000	+	.	gene_id "MSTRG.154762"; transcript_id "ENST00000615212"; exon_number "1"; gene_name "LINC00969"; ref_gene_id "ENSG00000242086";
chr3	StringTie	exon	195708747	195708841	1000	+	.	gene_id "MSTRG.154762"; transcript_id "ENST00000615212"; exon_number "2"; gene_name "LINC00969"; ref_gene_id "ENSG00000242086";
chr3	StringTie	exon	195717914	195718009	1000	+	.	gene_id "MSTRG.154762"; transcript_id "ENST00000615212"; exon_number "3"; gene_name "LINC00969"; ref_gene_id "ENSG00000242086";
chr3	StringTie	transcript	195688367	195696541	1000	+	.	gene_id "MSTRG.154762"; transcript_id "ENST00000615493"; gene_name "LINC00969"; ref_gene_id "ENSG00000242086";
chr3	StringTie	exon	195688367	195688797	1000	+	.	gene_id "MSTRG.154762"; transcript_id "ENST00000615493"; exon_number "1"; gene_name "LINC00969"; ref_gene_id "ENSG00000242086";
chr3	StringTie	exon	195689339	195689438	1000	+	.	gene_id "MSTRG.154762"; transcript_id "ENST00000615493"; exon_number "2"; gene_name "LINC00969"; ref_gene_id "ENSG00000242086";
chr3	StringTie	exon	195696361	195696541	1000	+	.	gene_id "MSTRG.154762"; transcript_id "ENST00000615493"; exon_number "3"; gene_name "LINC00969"; ref_gene_id "ENSG00000242086";
chr3	StringTie	transcript	195698663	195708807	1000	+	.	gene_id "MSTRG.154762"; transcript_id "ENST00000618708"; gene_name "LINC00969"; ref_gene_id "ENSG00000242086";
chr3	StringTie	exon	195698663	195699207	1000	+	.	gene_id "MSTRG.154762"; transcript_id "ENST00000618708"; exon_number "1"; gene_name "LINC00969"; ref_gene_id "ENSG00000242086";
chr3	StringTie	exon	195708747	195708807	1000	+	.	gene_id "MSTRG.154762"; transcript_id "ENST00000618708"; exon_number "2"; gene_name "LINC00969"; ref_gene_id "ENSG00000242086";
chr3	StringTie	transcript	195696437	195708504	1000	+	.	gene_id "MSTRG.154762"; transcript_id "ENST00000620737"; gene_name "LINC00969"; ref_gene_id "ENSG00000242086";
chr3	StringTie	exon	195696437	195696589	1000	+	.	gene_id "MSTRG.154762"; transcript_id "ENST00000620737"; exon_number "1"; gene_name "LINC00969"; ref_gene_id "ENSG00000242086";
chr3	StringTie	exon	195699030	195699207	1000	+	.	gene_id "MSTRG.154762"; transcript_id "ENST00000620737"; exon_number "2"; gene_name "LINC00969"; ref_gene_id "ENSG00000242086";
chr3	StringTie	exon	195708134	195708504	1000	+	.	gene_id "MSTRG.154762"; transcript_id "ENST00000620737"; exon_number "3"; gene_name "LINC00969"; ref_gene_id "ENSG00000242086";
chr3	StringTie	transcript	195698646	195701621	1000	+	.	gene_id "MSTRG.154762"; transcript_id "ENST00000625338"; gene_name "LINC00969"; ref_gene_id "ENSG00000242086";
chr3	StringTie	exon	195698646	195699207	1000	+	.	gene_id "MSTRG.154762"; transcript_id "ENST00000625338"; exon_number "1"; gene_name "LINC00969"; ref_gene_id "ENSG00000242086";
chr3	StringTie	exon	195701380	195701621	1000	+	.	gene_id "MSTRG.154762"; transcript_id "ENST00000625338"; exon_number "2"; gene_name "LINC00969"; ref_gene_id "ENSG00000242086";
chr3	StringTie	transcript	195681616	195708325	1000	+	.	gene_id "MSTRG.154762"; transcript_id "ENST00000625358"; gene_name "LINC00969"; ref_gene_id "ENSG00000242086";
chr3	StringTie	exon	195681616	195681666	1000	+	.	gene_id "MSTRG.154762"; transcript_id "ENST00000625358"; exon_number "1"; gene_name "LINC00969"; ref_gene_id "ENSG00000242086";
chr3	StringTie	exon	195683752	195683865	1000	+	.	gene_id "MSTRG.154762"; transcript_id "ENST00000625358"; exon_number "2"; gene_name "LINC00969"; ref_gene_id "ENSG00000242086";
chr3	StringTie	exon	195685818	195685939	1000	+	.	gene_id "MSTRG.154762"; transcript_id "ENST00000625358"; exon_number "3"; gene_name "LINC00969"; ref_gene_id "ENSG00000242086";
chr3	StringTie	exon	195688202	195688319	1000	+	.	gene_id "MSTRG.154762"; transcript_id "ENST00000625358"; exon_number "4"; gene_name "LINC00969"; ref_gene_id "ENSG00000242086";
chr3	StringTie	exon	195688533	195688797	1000	+	.	gene_id "MSTRG.154762"; transcript_id "ENST00000625358"; exon_number "5"; gene_name "LINC00969"; ref_gene_id "ENSG00000242086";
chr3	StringTie	exon	195689339	195689438	1000	+	.	gene_id "MSTRG.154762"; transcript_id "ENST00000625358"; exon_number "6"; gene_name "LINC00969"; ref_gene_id "ENSG00000242086";
chr3	StringTie	exon	195708134	195708325	1000	+	.	gene_id "MSTRG.154762"; transcript_id "ENST00000625358"; exon_number "7"; gene_name "LINC00969"; ref_gene_id "ENSG00000242086";
chr3	StringTie	transcript	195708158	195722648	1000	+	.	gene_id "MSTRG.154762"; transcript_id "ENST00000625383"; gene_name "LINC00969"; ref_gene_id "ENSG00000242086";
chr3	StringTie	exon	195708158	195708268	1000	+	.	gene_id "MSTRG.154762"; transcript_id "ENST00000625383"; exon_number "1"; gene_name "LINC00969"; ref_gene_id "ENSG00000242086";
chr3	StringTie	exon	195708429	195708513	1000	+	.	gene_id "MSTRG.154762"; transcript_id "ENST00000625383"; exon_number "2"; gene_name "LINC00969"; ref_gene_id "ENSG00000242086";
chr3	StringTie	exon	195708747	195708841	1000	+	.	gene_id "MSTRG.154762"; transcript_id "ENST00000625383"; exon_number "3"; gene_name "LINC00969"; ref_gene_id "ENSG00000242086";
chr3	StringTie	exon	195718024	195718196	1000	+	.	gene_id "MSTRG.154762"; transcript_id "ENST00000625383"; exon_number "4"; gene_name "LINC00969"; ref_gene_id "ENSG00000242086";
chr3	StringTie	exon	195722501	195722648	1000	+	.	gene_id "MSTRG.154762"; transcript_id "ENST00000625383"; exon_number "5"; gene_name "LINC00969"; ref_gene_id "ENSG00000242086";
chr3	StringTie	transcript	195708178	195724876	1000	+	.	gene_id "MSTRG.154762"; transcript_id "ENST00000625531"; gene_name "LINC00969"; ref_gene_id "ENSG00000242086";
chr3	StringTie	exon	195708178	195708268	1000	+	.	gene_id "MSTRG.154762"; transcript_id "ENST00000625531"; exon_number "1"; gene_name "LINC00969"; ref_gene_id "ENSG00000242086";
chr3	StringTie	exon	195708429	195708513	1000	+	.	gene_id "MSTRG.154762"; transcript_id "ENST00000625531"; exon_number "2"; gene_name "LINC00969"; ref_gene_id "ENSG00000242086";
chr3	StringTie	exon	195708747	195708841	1000	+	.	gene_id "MSTRG.154762"; transcript_id "ENST00000625531"; exon_number "3"; gene_name "LINC00969"; ref_gene_id "ENSG00000242086";
chr3	StringTie	exon	195724680	195724876	1000	+	.	gene_id "MSTRG.154762"; transcript_id "ENST00000625531"; exon_number "4"; gene_name "LINC00969"; ref_gene_id "ENSG00000242086";
chr3	StringTie	transcript	195681988	195686371	1000	+	.	gene_id "MSTRG.154762"; transcript_id "ENST00000625632"; gene_name "LINC00969"; ref_gene_id "ENSG00000242086";
chr3	StringTie	exon	195681988	195682217	1000	+	.	gene_id "MSTRG.154762"; transcript_id "ENST00000625632"; exon_number "1"; gene_name "LINC00969"; ref_gene_id "ENSG00000242086";
chr3	StringTie	exon	195683752	195683865	1000	+	.	gene_id "MSTRG.154762"; transcript_id "ENST00000625632"; exon_number "2"; gene_name "LINC00969"; ref_gene_id "ENSG00000242086";
chr3	StringTie	exon	195685818	195686371	1000	+	.	gene_id "MSTRG.154762"; transcript_id "ENST00000625632"; exon_number "3"; gene_name "LINC00969"; ref_gene_id "ENSG00000242086";
chr3	StringTie	transcript	195708657	195724384	1000	+	.	gene_id "MSTRG.154762"; transcript_id "ENST00000625665"; gene_name "LINC00969"; ref_gene_id "ENSG00000242086";
chr3	StringTie	exon	195708657	195708841	1000	+	.	gene_id "MSTRG.154762"; transcript_id "ENST00000625665"; exon_number "1"; gene_name "LINC00969"; ref_gene_id "ENSG00000242086";
chr3	StringTie	exon	195718024	195718196	1000	+	.	gene_id "MSTRG.154762"; transcript_id "ENST00000625665"; exon_number "2"; gene_name "LINC00969"; ref_gene_id "ENSG00000242086";
chr3	StringTie	exon	195724247	195724384	1000	+	.	gene_id "MSTRG.154762"; transcript_id "ENST00000625665"; exon_number "3"; gene_name "LINC00969"; ref_gene_id "ENSG00000242086";
chr3	StringTie	transcript	195689351	195708807	1000	+	.	gene_id "MSTRG.154762"; transcript_id "ENST00000625776"; gene_name "LINC00969"; ref_gene_id "ENSG00000242086";
chr3	StringTie	exon	195689351	195689438	1000	+	.	gene_id "MSTRG.154762"; transcript_id "ENST00000625776"; exon_number "1"; gene_name "LINC00969"; ref_gene_id "ENSG00000242086";
chr3	StringTie	exon	195696361	195696589	1000	+	.	gene_id "MSTRG.154762"; transcript_id "ENST00000625776"; exon_number "2"; gene_name "LINC00969"; ref_gene_id "ENSG00000242086";
chr3	StringTie	exon	195699030	195699207	1000	+	.	gene_id "MSTRG.154762"; transcript_id "ENST00000625776"; exon_number "3"; gene_name "LINC00969"; ref_gene_id "ENSG00000242086";
chr3	StringTie	exon	195701380	195701432	1000	+	.	gene_id "MSTRG.154762"; transcript_id "ENST00000625776"; exon_number "4"; gene_name "LINC00969"; ref_gene_id "ENSG00000242086";
chr3	StringTie	exon	195708134	195708435	1000	+	.	gene_id "MSTRG.154762"; transcript_id "ENST00000625776"; exon_number "5"; gene_name "LINC00969"; ref_gene_id "ENSG00000242086";
chr3	StringTie	exon	195708747	195708807	1000	+	.	gene_id "MSTRG.154762"; transcript_id "ENST00000625776"; exon_number "6"; gene_name "LINC00969"; ref_gene_id "ENSG00000242086";
chr3	StringTie	transcript	195701439	195708807	1000	+	.	gene_id "MSTRG.154762"; transcript_id "ENST00000625824"; gene_name "LINC00969"; ref_gene_id "ENSG00000242086";
chr3	StringTie	exon	195701439	195701669	1000	+	.	gene_id "MSTRG.154762"; transcript_id "ENST00000625824"; exon_number "1"; gene_name "LINC00969"; ref_gene_id "ENSG00000242086";
chr3	StringTie	exon	195707029	195707126	1000	+	.	gene_id "MSTRG.154762"; transcript_id "ENST00000625824"; exon_number "2"; gene_name "LINC00969"; ref_gene_id "ENSG00000242086";
chr3	StringTie	exon	195708134	195708435	1000	+	.	gene_id "MSTRG.154762"; transcript_id "ENST00000625824"; exon_number "3"; gene_name "LINC00969"; ref_gene_id "ENSG00000242086";
chr3	StringTie	exon	195708747	195708807	1000	+	.	gene_id "MSTRG.154762"; transcript_id "ENST00000625824"; exon_number "4"; gene_name "LINC00969"; ref_gene_id "ENSG00000242086";
chr3	StringTie	transcript	195681869	195688553	1000	+	.	gene_id "MSTRG.154762"; transcript_id "ENST00000625882"; gene_name "LINC00969"; ref_gene_id "ENSG00000242086";
chr3	StringTie	exon	195681869	195682217	1000	+	.	gene_id "MSTRG.154762"; transcript_id "ENST00000625882"; exon_number "1"; gene_name "LINC00969"; ref_gene_id "ENSG00000242086";
chr3	StringTie	exon	195683752	195683865	1000	+	.	gene_id "MSTRG.154762"; transcript_id "ENST00000625882"; exon_number "2"; gene_name "LINC00969"; ref_gene_id "ENSG00000242086";
chr3	StringTie	exon	195688533	195688553	1000	+	.	gene_id "MSTRG.154762"; transcript_id "ENST00000625882"; exon_number "3"; gene_name "LINC00969"; ref_gene_id "ENSG00000242086";
chr3	StringTie	transcript	195708154	195716673	1000	+	.	gene_id "MSTRG.154762"; transcript_id "ENST00000625971"; gene_name "LINC00969"; ref_gene_id "ENSG00000242086";
chr3	StringTie	exon	195708154	195708387	1000	+	.	gene_id "MSTRG.154762"; transcript_id "ENST00000625971"; exon_number "1"; gene_name "LINC00969"; ref_gene_id "ENSG00000242086";
chr3	StringTie	exon	195708747	195708841	1000	+	.	gene_id "MSTRG.154762"; transcript_id "ENST00000625971"; exon_number "2"; gene_name "LINC00969"; ref_gene_id "ENSG00000242086";
chr3	StringTie	exon	195716388	195716673	1000	+	.	gene_id "MSTRG.154762"; transcript_id "ENST00000625971"; exon_number "3"; gene_name "LINC00969"; ref_gene_id "ENSG00000242086";
chr3	StringTie	transcript	195696502	195708809	1000	+	.	gene_id "MSTRG.154762"; transcript_id "ENST00000626007"; gene_name "LINC00969"; ref_gene_id "ENSG00000242086";
chr3	StringTie	exon	195696502	195696589	1000	+	.	gene_id "MSTRG.154762"; transcript_id "ENST00000626007"; exon_number "1"; gene_name "LINC00969"; ref_gene_id "ENSG00000242086";
chr3	StringTie	exon	195699030	195699207	1000	+	.	gene_id "MSTRG.154762"; transcript_id "ENST00000626007"; exon_number "2"; gene_name "LINC00969"; ref_gene_id "ENSG00000242086";
chr3	StringTie	exon	195701380	195701669	1000	+	.	gene_id "MSTRG.154762"; transcript_id "ENST00000626007"; exon_number "3"; gene_name "LINC00969"; ref_gene_id "ENSG00000242086";
chr3	StringTie	exon	195708134	195708268	1000	+	.	gene_id "MSTRG.154762"; transcript_id "ENST00000626007"; exon_number "4"; gene_name "LINC00969"; ref_gene_id "ENSG00000242086";
chr3	StringTie	exon	195708429	195708513	1000	+	.	gene_id "MSTRG.154762"; transcript_id "ENST00000626007"; exon_number "5"; gene_name "LINC00969"; ref_gene_id "ENSG00000242086";
chr3	StringTie	exon	195708747	195708809	1000	+	.	gene_id "MSTRG.154762"; transcript_id "ENST00000626007"; exon_number "6"; gene_name "LINC00969"; ref_gene_id "ENSG00000242086";
chr3	StringTie	transcript	195680892	195689438	1000	+	.	gene_id "MSTRG.154762"; transcript_id "ENST00000626089"; gene_name "LINC00969"; ref_gene_id "ENSG00000242086";
chr3	StringTie	exon	195680892	195680961	1000	+	.	gene_id "MSTRG.154762"; transcript_id "ENST00000626089"; exon_number "1"; gene_name "LINC00969"; ref_gene_id "ENSG00000242086";
chr3	StringTie	exon	195681190	195681301	1000	+	.	gene_id "MSTRG.154762"; transcript_id "ENST00000626089"; exon_number "2"; gene_name "LINC00969"; ref_gene_id "ENSG00000242086";
chr3	StringTie	exon	195681536	195681666	1000	+	.	gene_id "MSTRG.154762"; transcript_id "ENST00000626089"; exon_number "3"; gene_name "LINC00969"; ref_gene_id "ENSG00000242086";
chr3	StringTie	exon	195683752	195683865	1000	+	.	gene_id "MSTRG.154762"; transcript_id "ENST00000626089"; exon_number "4"; gene_name "LINC00969"; ref_gene_id "ENSG00000242086";
chr3	StringTie	exon	195688533	195688797	1000	+	.	gene_id "MSTRG.154762"; transcript_id "ENST00000626089"; exon_number "5"; gene_name "LINC00969"; ref_gene_id "ENSG00000242086";
chr3	StringTie	exon	195689339	195689438	1000	+	.	gene_id "MSTRG.154762"; transcript_id "ENST00000626089"; exon_number "6"; gene_name "LINC00969"; ref_gene_id "ENSG00000242086";
chr3	StringTie	transcript	195708726	195734776	1000	+	.	gene_id "MSTRG.154762"; transcript_id "ENST00000626093"; gene_name "LINC00969"; ref_gene_id "ENSG00000242086";
chr3	StringTie	exon	195708726	195708841	1000	+	.	gene_id "MSTRG.154762"; transcript_id "ENST00000626093"; exon_number "1"; gene_name "LINC00969"; ref_gene_id "ENSG00000242086";
chr3	StringTie	exon	195729648	195729739	1000	+	.	gene_id "MSTRG.154762"; transcript_id "ENST00000626093"; exon_number "2"; gene_name "LINC00969"; ref_gene_id "ENSG00000242086";
chr3	StringTie	exon	195734756	195734776	1000	+	.	gene_id "MSTRG.154762"; transcript_id "ENST00000626093"; exon_number "3"; gene_name "LINC00969"; ref_gene_id "ENSG00000242086";
chr3	StringTie	transcript	195686212	195688770	1000	+	.	gene_id "MSTRG.154762"; transcript_id "ENST00000626156"; gene_name "LINC00969"; ref_gene_id "ENSG00000242086";
chr3	StringTie	exon	195686212	195686347	1000	+	.	gene_id "MSTRG.154762"; transcript_id "ENST00000626156"; exon_number "1"; gene_name "LINC00969"; ref_gene_id "ENSG00000242086";
chr3	StringTie	exon	195686432	195686618	1000	+	.	gene_id "MSTRG.154762"; transcript_id "ENST00000626156"; exon_number "2"; gene_name "LINC00969"; ref_gene_id "ENSG00000242086";
chr3	StringTie	exon	195688198	195688319	1000	+	.	gene_id "MSTRG.154762"; transcript_id "ENST00000626156"; exon_number "3"; gene_name "LINC00969"; ref_gene_id "ENSG00000242086";
chr3	StringTie	exon	195688533	195688770	1000	+	.	gene_id "MSTRG.154762"; transcript_id "ENST00000626156"; exon_number "4"; gene_name "LINC00969"; ref_gene_id "ENSG00000242086";
chr3	StringTie	transcript	195693350	195708807	1000	+	.	gene_id "MSTRG.154762"; transcript_id "ENST00000626178"; gene_name "LINC00969"; ref_gene_id "ENSG00000242086";
chr3	StringTie	exon	195693350	195693495	1000	+	.	gene_id "MSTRG.154762"; transcript_id "ENST00000626178"; exon_number "1"; gene_name "LINC00969"; ref_gene_id "ENSG00000242086";
chr3	StringTie	exon	195708134	195708268	1000	+	.	gene_id "MSTRG.154762"; transcript_id "ENST00000626178"; exon_number "2"; gene_name "LINC00969"; ref_gene_id "ENSG00000242086";
chr3	StringTie	exon	195708747	195708807	1000	+	.	gene_id "MSTRG.154762"; transcript_id "ENST00000626178"; exon_number "3"; gene_name "LINC00969"; ref_gene_id "ENSG00000242086";
chr3	StringTie	transcript	195708154	195709563	1000	+	.	gene_id "MSTRG.154762"; transcript_id "ENST00000626220"; gene_name "LINC00969"; ref_gene_id "ENSG00000242086";
chr3	StringTie	exon	195708154	195708268	1000	+	.	gene_id "MSTRG.154762"; transcript_id "ENST00000626220"; exon_number "1"; gene_name "LINC00969"; ref_gene_id "ENSG00000242086";
chr3	StringTie	exon	195708747	195709563	1000	+	.	gene_id "MSTRG.154762"; transcript_id "ENST00000626220"; exon_number "2"; gene_name "LINC00969"; ref_gene_id "ENSG00000242086";
chr3	StringTie	transcript	195708178	195718887	1000	+	.	gene_id "MSTRG.154762"; transcript_id "ENST00000626233"; gene_name "LINC00969"; ref_gene_id "ENSG00000242086";
chr3	StringTie	exon	195708178	195708268	1000	+	.	gene_id "MSTRG.154762"; transcript_id "ENST00000626233"; exon_number "1"; gene_name "LINC00969"; ref_gene_id "ENSG00000242086";
chr3	StringTie	exon	195708747	195708841	1000	+	.	gene_id "MSTRG.154762"; transcript_id "ENST00000626233"; exon_number "2"; gene_name "LINC00969"; ref_gene_id "ENSG00000242086";
chr3	StringTie	exon	195718024	195718196	1000	+	.	gene_id "MSTRG.154762"; transcript_id "ENST00000626233"; exon_number "3"; gene_name "LINC00969"; ref_gene_id "ENSG00000242086";
chr3	StringTie	exon	195718603	195718887	1000	+	.	gene_id "MSTRG.154762"; transcript_id "ENST00000626233"; exon_number "4"; gene_name "LINC00969"; ref_gene_id "ENSG00000242086";
chr3	StringTie	transcript	195708178	195716624	1000	+	.	gene_id "MSTRG.154762"; transcript_id "ENST00000626346"; gene_name "LINC00969"; ref_gene_id "ENSG00000242086";
chr3	StringTie	exon	195708178	195708435	1000	+	.	gene_id "MSTRG.154762"; transcript_id "ENST00000626346"; exon_number "1"; gene_name "LINC00969"; ref_gene_id "ENSG00000242086";
chr3	StringTie	exon	195708747	195708841	1000	+	.	gene_id "MSTRG.154762"; transcript_id "ENST00000626346"; exon_number "2"; gene_name "LINC00969"; ref_gene_id "ENSG00000242086";
chr3	StringTie	exon	195715021	195715082	1000	+	.	gene_id "MSTRG.154762"; transcript_id "ENST00000626346"; exon_number "3"; gene_name "LINC00969"; ref_gene_id "ENSG00000242086";
chr3	StringTie	exon	195716388	195716624	1000	+	.	gene_id "MSTRG.154762"; transcript_id "ENST00000626346"; exon_number "4"; gene_name "LINC00969"; ref_gene_id "ENSG00000242086";
chr3	StringTie	transcript	195708155	195724818	1000	+	.	gene_id "MSTRG.154762"; transcript_id "ENST00000626566"; gene_name "LINC00969"; ref_gene_id "ENSG00000242086";
chr3	StringTie	exon	195708155	195708268	1000	+	.	gene_id "MSTRG.154762"; transcript_id "ENST00000626566"; exon_number "1"; gene_name "LINC00969"; ref_gene_id "ENSG00000242086";
chr3	StringTie	exon	195708747	195708841	1000	+	.	gene_id "MSTRG.154762"; transcript_id "ENST00000626566"; exon_number "2"; gene_name "LINC00969"; ref_gene_id "ENSG00000242086";
chr3	StringTie	exon	195718024	195718196	1000	+	.	gene_id "MSTRG.154762"; transcript_id "ENST00000626566"; exon_number "3"; gene_name "LINC00969"; ref_gene_id "ENSG00000242086";
chr3	StringTie	exon	195724680	195724818	1000	+	.	gene_id "MSTRG.154762"; transcript_id "ENST00000626566"; exon_number "4"; gene_name "LINC00969"; ref_gene_id "ENSG00000242086";
chr3	StringTie	transcript	195686303	195701407	1000	+	.	gene_id "MSTRG.154762"; transcript_id "ENST00000626569"; gene_name "LINC00969"; ref_gene_id "ENSG00000242086";
chr3	StringTie	exon	195686303	195686347	1000	+	.	gene_id "MSTRG.154762"; transcript_id "ENST00000626569"; exon_number "1"; gene_name "LINC00969"; ref_gene_id "ENSG00000242086";
chr3	StringTie	exon	195686607	195686718	1000	+	.	gene_id "MSTRG.154762"; transcript_id "ENST00000626569"; exon_number "2"; gene_name "LINC00969"; ref_gene_id "ENSG00000242086";
chr3	StringTie	exon	195688533	195688797	1000	+	.	gene_id "MSTRG.154762"; transcript_id "ENST00000626569"; exon_number "3"; gene_name "LINC00969"; ref_gene_id "ENSG00000242086";
chr3	StringTie	exon	195696361	195696589	1000	+	.	gene_id "MSTRG.154762"; transcript_id "ENST00000626569"; exon_number "4"; gene_name "LINC00969"; ref_gene_id "ENSG00000242086";
chr3	StringTie	exon	195699030	195699207	1000	+	.	gene_id "MSTRG.154762"; transcript_id "ENST00000626569"; exon_number "5"; gene_name "LINC00969"; ref_gene_id "ENSG00000242086";
chr3	StringTie	exon	195701380	195701407	1000	+	.	gene_id "MSTRG.154762"; transcript_id "ENST00000626569"; exon_number "6"; gene_name "LINC00969"; ref_gene_id "ENSG00000242086";
chr3	StringTie	transcript	195708154	195711772	1000	+	.	gene_id "MSTRG.154762"; transcript_id "ENST00000626585"; gene_name "LINC00969"; ref_gene_id "ENSG00000242086";
chr3	StringTie	exon	195708154	195708268	1000	+	.	gene_id "MSTRG.154762"; transcript_id "ENST00000626585"; exon_number "1"; gene_name "LINC00969"; ref_gene_id "ENSG00000242086";
chr3	StringTie	exon	195708429	195708555	1000	+	.	gene_id "MSTRG.154762"; transcript_id "ENST00000626585"; exon_number "2"; gene_name "LINC00969"; ref_gene_id "ENSG00000242086";
chr3	StringTie	exon	195708747	195708841	1000	+	.	gene_id "MSTRG.154762"; transcript_id "ENST00000626585"; exon_number "3"; gene_name "LINC00969"; ref_gene_id "ENSG00000242086";
chr3	StringTie	exon	195711566	195711772	1000	+	.	gene_id "MSTRG.154762"; transcript_id "ENST00000626585"; exon_number "4"; gene_name "LINC00969"; ref_gene_id "ENSG00000242086";
chr3	StringTie	transcript	195689398	195708807	1000	+	.	gene_id "MSTRG.154762"; transcript_id "ENST00000626617"; gene_name "LINC00969"; ref_gene_id "ENSG00000242086";
chr3	StringTie	exon	195689398	195689438	1000	+	.	gene_id "MSTRG.154762"; transcript_id "ENST00000626617"; exon_number "1"; gene_name "LINC00969"; ref_gene_id "ENSG00000242086";
chr3	StringTie	exon	195699030	195699207	1000	+	.	gene_id "MSTRG.154762"; transcript_id "ENST00000626617"; exon_number "2"; gene_name "LINC00969"; ref_gene_id "ENSG00000242086";
chr3	StringTie	exon	195707006	195707126	1000	+	.	gene_id "MSTRG.154762"; transcript_id "ENST00000626617"; exon_number "3"; gene_name "LINC00969"; ref_gene_id "ENSG00000242086";
chr3	StringTie	exon	195708134	195708807	1000	+	.	gene_id "MSTRG.154762"; transcript_id "ENST00000626617"; exon_number "4"; gene_name "LINC00969"; ref_gene_id "ENSG00000242086";
chr3	StringTie	transcript	195689425	195696554	1000	+	.	gene_id "MSTRG.154762"; transcript_id "ENST00000626677"; gene_name "LINC00969"; ref_gene_id "ENSG00000242086";
chr3	StringTie	exon	195689425	195689608	1000	+	.	gene_id "MSTRG.154762"; transcript_id "ENST00000626677"; exon_number "1"; gene_name "LINC00969"; ref_gene_id "ENSG00000242086";
chr3	StringTie	exon	195696361	195696554	1000	+	.	gene_id "MSTRG.154762"; transcript_id "ENST00000626677"; exon_number "2"; gene_name "LINC00969"; ref_gene_id "ENSG00000242086";
chr3	StringTie	transcript	195682371	195686260	1000	+	.	gene_id "MSTRG.154762"; transcript_id "ENST00000626706"; gene_name "LINC00969"; ref_gene_id "ENSG00000242086";
chr3	StringTie	exon	195682371	195682421	1000	+	.	gene_id "MSTRG.154762"; transcript_id "ENST00000626706"; exon_number "1"; gene_name "LINC00969"; ref_gene_id "ENSG00000242086";
chr3	StringTie	exon	195683752	195683865	1000	+	.	gene_id "MSTRG.154762"; transcript_id "ENST00000626706"; exon_number "2"; gene_name "LINC00969"; ref_gene_id "ENSG00000242086";
chr3	StringTie	exon	195685818	195686260	1000	+	.	gene_id "MSTRG.154762"; transcript_id "ENST00000626706"; exon_number "3"; gene_name "LINC00969"; ref_gene_id "ENSG00000242086";
chr3	StringTie	transcript	195708178	195722039	1000	+	.	gene_id "MSTRG.154762"; transcript_id "ENST00000626852"; gene_name "LINC00969"; ref_gene_id "ENSG00000242086";
chr3	StringTie	exon	195708178	195708268	1000	+	.	gene_id "MSTRG.154762"; transcript_id "ENST00000626852"; exon_number "1"; gene_name "LINC00969"; ref_gene_id "ENSG00000242086";
chr3	StringTie	exon	195708747	195708841	1000	+	.	gene_id "MSTRG.154762"; transcript_id "ENST00000626852"; exon_number "2"; gene_name "LINC00969"; ref_gene_id "ENSG00000242086";
chr3	StringTie	exon	195721715	195722039	1000	+	.	gene_id "MSTRG.154762"; transcript_id "ENST00000626852"; exon_number "3"; gene_name "LINC00969"; ref_gene_id "ENSG00000242086";
chr3	StringTie	transcript	195688426	195699116	1000	+	.	gene_id "MSTRG.154762"; transcript_id "ENST00000626870"; gene_name "LINC00969"; ref_gene_id "ENSG00000242086";
chr3	StringTie	exon	195688426	195688797	1000	+	.	gene_id "MSTRG.154762"; transcript_id "ENST00000626870"; exon_number "1"; gene_name "LINC00969"; ref_gene_id "ENSG00000242086";
chr3	StringTie	exon	195689339	195689438	1000	+	.	gene_id "MSTRG.154762"; transcript_id "ENST00000626870"; exon_number "2"; gene_name "LINC00969"; ref_gene_id "ENSG00000242086";
chr3	StringTie	exon	195689546	195689608	1000	+	.	gene_id "MSTRG.154762"; transcript_id "ENST00000626870"; exon_number "3"; gene_name "LINC00969"; ref_gene_id "ENSG00000242086";
chr3	StringTie	exon	195696361	195696589	1000	+	.	gene_id "MSTRG.154762"; transcript_id "ENST00000626870"; exon_number "4"; gene_name "LINC00969"; ref_gene_id "ENSG00000242086";
chr3	StringTie	exon	195699030	195699116	1000	+	.	gene_id "MSTRG.154762"; transcript_id "ENST00000626870"; exon_number "5"; gene_name "LINC00969"; ref_gene_id "ENSG00000242086";
chr3	StringTie	transcript	195708154	195724800	1000	+	.	gene_id "MSTRG.154762"; transcript_id "ENST00000626872"; gene_name "LINC00969"; ref_gene_id "ENSG00000242086";
chr3	StringTie	exon	195708154	195708268	1000	+	.	gene_id "MSTRG.154762"; transcript_id "ENST00000626872"; exon_number "1"; gene_name "LINC00969"; ref_gene_id "ENSG00000242086";
chr3	StringTie	exon	195708747	195708841	1000	+	.	gene_id "MSTRG.154762"; transcript_id "ENST00000626872"; exon_number "2"; gene_name "LINC00969"; ref_gene_id "ENSG00000242086";
chr3	StringTie	exon	195722501	195722818	1000	+	.	gene_id "MSTRG.154762"; transcript_id "ENST00000626872"; exon_number "3"; gene_name "LINC00969"; ref_gene_id "ENSG00000242086";
chr3	StringTie	exon	195724680	195724800	1000	+	.	gene_id "MSTRG.154762"; transcript_id "ENST00000626872"; exon_number "4"; gene_name "LINC00969"; ref_gene_id "ENSG00000242086";
chr3	StringTie	transcript	195708154	195717732	1000	+	.	gene_id "MSTRG.154762"; transcript_id "ENST00000626904"; gene_name "LINC00969"; ref_gene_id "ENSG00000242086";
chr3	StringTie	exon	195708154	195708435	1000	+	.	gene_id "MSTRG.154762"; transcript_id "ENST00000626904"; exon_number "1"; gene_name "LINC00969"; ref_gene_id "ENSG00000242086";
chr3	StringTie	exon	195708747	195708841	1000	+	.	gene_id "MSTRG.154762"; transcript_id "ENST00000626904"; exon_number "2"; gene_name "LINC00969"; ref_gene_id "ENSG00000242086";
chr3	StringTie	exon	195717512	195717732	1000	+	.	gene_id "MSTRG.154762"; transcript_id "ENST00000626904"; exon_number "3"; gene_name "LINC00969"; ref_gene_id "ENSG00000242086";
chr3	StringTie	transcript	195699083	195708774	1000	+	.	gene_id "MSTRG.154762"; transcript_id "ENST00000626969"; gene_name "LINC00969"; ref_gene_id "ENSG00000242086";
chr3	StringTie	exon	195699083	195699207	1000	+	.	gene_id "MSTRG.154762"; transcript_id "ENST00000626969"; exon_number "1"; gene_name "LINC00969"; ref_gene_id "ENSG00000242086";
chr3	StringTie	exon	195701380	195701669	1000	+	.	gene_id "MSTRG.154762"; transcript_id "ENST00000626969"; exon_number "2"; gene_name "LINC00969"; ref_gene_id "ENSG00000242086";
chr3	StringTie	exon	195708134	195708435	1000	+	.	gene_id "MSTRG.154762"; transcript_id "ENST00000626969"; exon_number "3"; gene_name "LINC00969"; ref_gene_id "ENSG00000242086";
chr3	StringTie	exon	195708747	195708774	1000	+	.	gene_id "MSTRG.154762"; transcript_id "ENST00000626969"; exon_number "4"; gene_name "LINC00969"; ref_gene_id "ENSG00000242086";
chr3	StringTie	transcript	195708162	195725022	1000	+	.	gene_id "MSTRG.154762"; transcript_id "ENST00000626979"; gene_name "LINC00969"; ref_gene_id "ENSG00000242086";
chr3	StringTie	exon	195708162	195708268	1000	+	.	gene_id "MSTRG.154762"; transcript_id "ENST00000626979"; exon_number "1"; gene_name "LINC00969"; ref_gene_id "ENSG00000242086";
chr3	StringTie	exon	195708747	195708841	1000	+	.	gene_id "MSTRG.154762"; transcript_id "ENST00000626979"; exon_number "2"; gene_name "LINC00969"; ref_gene_id "ENSG00000242086";
chr3	StringTie	exon	195718044	195718196	1000	+	.	gene_id "MSTRG.154762"; transcript_id "ENST00000626979"; exon_number "3"; gene_name "LINC00969"; ref_gene_id "ENSG00000242086";
chr3	StringTie	exon	195724680	195725022	1000	+	.	gene_id "MSTRG.154762"; transcript_id "ENST00000626979"; exon_number "4"; gene_name "LINC00969"; ref_gene_id "ENSG00000242086";
chr3	StringTie	transcript	195708154	195711739	1000	+	.	gene_id "MSTRG.154762"; transcript_id "ENST00000627016"; gene_name "LINC00969"; ref_gene_id "ENSG00000242086";
chr3	StringTie	exon	195708154	195708387	1000	+	.	gene_id "MSTRG.154762"; transcript_id "ENST00000627016"; exon_number "1"; gene_name "LINC00969"; ref_gene_id "ENSG00000242086";
chr3	StringTie	exon	195708747	195708841	1000	+	.	gene_id "MSTRG.154762"; transcript_id "ENST00000627016"; exon_number "2"; gene_name "LINC00969"; ref_gene_id "ENSG00000242086";
chr3	StringTie	exon	195711566	195711739	1000	+	.	gene_id "MSTRG.154762"; transcript_id "ENST00000627016"; exon_number "3"; gene_name "LINC00969"; ref_gene_id "ENSG00000242086";
chr3	StringTie	transcript	195708154	195733312	1000	+	.	gene_id "MSTRG.154762"; transcript_id "ENST00000627035"; gene_name "LINC00969"; ref_gene_id "ENSG00000242086";
chr3	StringTie	exon	195708154	195708268	1000	+	.	gene_id "MSTRG.154762"; transcript_id "ENST00000627035"; exon_number "1"; gene_name "LINC00969"; ref_gene_id "ENSG00000242086";
chr3	StringTie	exon	195708429	195708513	1000	+	.	gene_id "MSTRG.154762"; transcript_id "ENST00000627035"; exon_number "2"; gene_name "LINC00969"; ref_gene_id "ENSG00000242086";
chr3	StringTie	exon	195708747	195708841	1000	+	.	gene_id "MSTRG.154762"; transcript_id "ENST00000627035"; exon_number "3"; gene_name "LINC00969"; ref_gene_id "ENSG00000242086";
chr3	StringTie	exon	195733150	195733312	1000	+	.	gene_id "MSTRG.154762"; transcript_id "ENST00000627035"; exon_number "4"; gene_name "LINC00969"; ref_gene_id "ENSG00000242086";
chr3	StringTie	transcript	195688548	195708807	1000	+	.	gene_id "MSTRG.154762"; transcript_id "ENST00000627152"; gene_name "LINC00969"; ref_gene_id "ENSG00000242086";
chr3	StringTie	exon	195688548	195688797	1000	+	.	gene_id "MSTRG.154762"; transcript_id "ENST00000627152"; exon_number "1"; gene_name "LINC00969"; ref_gene_id "ENSG00000242086";
chr3	StringTie	exon	195699098	195699207	1000	+	.	gene_id "MSTRG.154762"; transcript_id "ENST00000627152"; exon_number "2"; gene_name "LINC00969"; ref_gene_id "ENSG00000242086";
chr3	StringTie	exon	195701380	195701669	1000	+	.	gene_id "MSTRG.154762"; transcript_id "ENST00000627152"; exon_number "3"; gene_name "LINC00969"; ref_gene_id "ENSG00000242086";
chr3	StringTie	exon	195708134	195708268	1000	+	.	gene_id "MSTRG.154762"; transcript_id "ENST00000627152"; exon_number "4"; gene_name "LINC00969"; ref_gene_id "ENSG00000242086";
chr3	StringTie	exon	195708747	195708807	1000	+	.	gene_id "MSTRG.154762"; transcript_id "ENST00000627152"; exon_number "5"; gene_name "LINC00969"; ref_gene_id "ENSG00000242086";
chr3	StringTie	transcript	195708583	195733506	1000	+	.	gene_id "MSTRG.154762"; transcript_id "ENST00000627297"; gene_name "LINC00969"; ref_gene_id "ENSG00000242086";
chr3	StringTie	exon	195708583	195708841	1000	+	.	gene_id "MSTRG.154762"; transcript_id "ENST00000627297"; exon_number "1"; gene_name "LINC00969"; ref_gene_id "ENSG00000242086";
chr3	StringTie	exon	195729648	195729739	1000	+	.	gene_id "MSTRG.154762"; transcript_id "ENST00000627297"; exon_number "2"; gene_name "LINC00969"; ref_gene_id "ENSG00000242086";
chr3	StringTie	exon	195733150	195733506	1000	+	.	gene_id "MSTRG.154762"; transcript_id "ENST00000627297"; exon_number "3"; gene_name "LINC00969"; ref_gene_id "ENSG00000242086";
chr3	StringTie	transcript	195708178	195717725	1000	+	.	gene_id "MSTRG.154762"; transcript_id "ENST00000627356"; gene_name "LINC00969"; ref_gene_id "ENSG00000242086";
chr3	StringTie	exon	195708178	195708387	1000	+	.	gene_id "MSTRG.154762"; transcript_id "ENST00000627356"; exon_number "1"; gene_name "LINC00969"; ref_gene_id "ENSG00000242086";
chr3	StringTie	exon	195708747	195708841	1000	+	.	gene_id "MSTRG.154762"; transcript_id "ENST00000627356"; exon_number "2"; gene_name "LINC00969"; ref_gene_id "ENSG00000242086";
chr3	StringTie	exon	195717512	195717725	1000	+	.	gene_id "MSTRG.154762"; transcript_id "ENST00000627356"; exon_number "3"; gene_name "LINC00969"; ref_gene_id "ENSG00000242086";
chr3	StringTie	transcript	195688758	195708807	1000	+	.	gene_id "MSTRG.154762"; transcript_id "ENST00000627363"; gene_name "LINC00969"; ref_gene_id "ENSG00000242086";
chr3	StringTie	exon	195688758	195688797	1000	+	.	gene_id "MSTRG.154762"; transcript_id "ENST00000627363"; exon_number "1"; gene_name "LINC00969"; ref_gene_id "ENSG00000242086";
chr3	StringTie	exon	195699030	195699207	1000	+	.	gene_id "MSTRG.154762"; transcript_id "ENST00000627363"; exon_number "2"; gene_name "LINC00969"; ref_gene_id "ENSG00000242086";
chr3	StringTie	exon	195701380	195701495	1000	+	.	gene_id "MSTRG.154762"; transcript_id "ENST00000627363"; exon_number "3"; gene_name "LINC00969"; ref_gene_id "ENSG00000242086";
chr3	StringTie	exon	195701588	195701669	1000	+	.	gene_id "MSTRG.154762"; transcript_id "ENST00000627363"; exon_number "4"; gene_name "LINC00969"; ref_gene_id "ENSG00000242086";
chr3	StringTie	exon	195708134	195708387	1000	+	.	gene_id "MSTRG.154762"; transcript_id "ENST00000627363"; exon_number "5"; gene_name "LINC00969"; ref_gene_id "ENSG00000242086";
chr3	StringTie	exon	195708747	195708807	1000	+	.	gene_id "MSTRG.154762"; transcript_id "ENST00000627363"; exon_number "6"; gene_name "LINC00969"; ref_gene_id "ENSG00000242086";
chr3	StringTie	transcript	195708178	195725055	1000	+	.	gene_id "MSTRG.154762"; transcript_id "ENST00000627471"; gene_name "LINC00969"; ref_gene_id "ENSG00000242086";
chr3	StringTie	exon	195708178	195708387	1000	+	.	gene_id "MSTRG.154762"; transcript_id "ENST00000627471"; exon_number "1"; gene_name "LINC00969"; ref_gene_id "ENSG00000242086";
chr3	StringTie	exon	195708747	195708841	1000	+	.	gene_id "MSTRG.154762"; transcript_id "ENST00000627471"; exon_number "2"; gene_name "LINC00969"; ref_gene_id "ENSG00000242086";
chr3	StringTie	exon	195718027	195718196	1000	+	.	gene_id "MSTRG.154762"; transcript_id "ENST00000627471"; exon_number "3"; gene_name "LINC00969"; ref_gene_id "ENSG00000242086";
chr3	StringTie	exon	195724680	195725055	1000	+	.	gene_id "MSTRG.154762"; transcript_id "ENST00000627471"; exon_number "4"; gene_name "LINC00969"; ref_gene_id "ENSG00000242086";
chr3	StringTie	transcript	195683750	195708504	1000	+	.	gene_id "MSTRG.154762"; transcript_id "ENST00000627502"; gene_name "LINC00969"; ref_gene_id "ENSG00000242086";
chr3	StringTie	exon	195683750	195683865	1000	+	.	gene_id "MSTRG.154762"; transcript_id "ENST00000627502"; exon_number "1"; gene_name "LINC00969"; ref_gene_id "ENSG00000242086";
chr3	StringTie	exon	195685818	195685939	1000	+	.	gene_id "MSTRG.154762"; transcript_id "ENST00000627502"; exon_number "2"; gene_name "LINC00969"; ref_gene_id "ENSG00000242086";
chr3	StringTie	exon	195688533	195688797	1000	+	.	gene_id "MSTRG.154762"; transcript_id "ENST00000627502"; exon_number "3"; gene_name "LINC00969"; ref_gene_id "ENSG00000242086";
chr3	StringTie	exon	195708134	195708504	1000	+	.	gene_id "MSTRG.154762"; transcript_id "ENST00000627502"; exon_number "4"; gene_name "LINC00969"; ref_gene_id "ENSG00000242086";
chr3	StringTie	transcript	195708178	195709272	1000	+	.	gene_id "MSTRG.154762"; transcript_id "ENST00000627512"; gene_name "LINC00969"; ref_gene_id "ENSG00000242086";
chr3	StringTie	exon	195708178	195708435	1000	+	.	gene_id "MSTRG.154762"; transcript_id "ENST00000627512"; exon_number "1"; gene_name "LINC00969"; ref_gene_id "ENSG00000242086";
chr3	StringTie	exon	195708747	195708841	1000	+	.	gene_id "MSTRG.154762"; transcript_id "ENST00000627512"; exon_number "2"; gene_name "LINC00969"; ref_gene_id "ENSG00000242086";
chr3	StringTie	exon	195708984	195709272	1000	+	.	gene_id "MSTRG.154762"; transcript_id "ENST00000627512"; exon_number "3"; gene_name "LINC00969"; ref_gene_id "ENSG00000242086";
chr3	StringTie	transcript	195708154	195709386	1000	+	.	gene_id "MSTRG.154762"; transcript_id "ENST00000627555"; gene_name "LINC00969"; ref_gene_id "ENSG00000242086";
chr3	StringTie	exon	195708154	195708387	1000	+	.	gene_id "MSTRG.154762"; transcript_id "ENST00000627555"; exon_number "1"; gene_name "LINC00969"; ref_gene_id "ENSG00000242086";
chr3	StringTie	exon	195708747	195709386	1000	+	.	gene_id "MSTRG.154762"; transcript_id "ENST00000627555"; exon_number "2"; gene_name "LINC00969"; ref_gene_id "ENSG00000242086";
chr3	StringTie	transcript	195688682	195708807	1000	+	.	gene_id "MSTRG.154762"; transcript_id "ENST00000627562"; gene_name "LINC00969"; ref_gene_id "ENSG00000242086";
chr3	StringTie	exon	195688682	195688797	1000	+	.	gene_id "MSTRG.154762"; transcript_id "ENST00000627562"; exon_number "1"; gene_name "LINC00969"; ref_gene_id "ENSG00000242086";
chr3	StringTie	exon	195689339	195689438	1000	+	.	gene_id "MSTRG.154762"; transcript_id "ENST00000627562"; exon_number "2"; gene_name "LINC00969"; ref_gene_id "ENSG00000242086";
chr3	StringTie	exon	195699030	195699207	1000	+	.	gene_id "MSTRG.154762"; transcript_id "ENST00000627562"; exon_number "3"; gene_name "LINC00969"; ref_gene_id "ENSG00000242086";
chr3	StringTie	exon	195701380	195701495	1000	+	.	gene_id "MSTRG.154762"; transcript_id "ENST00000627562"; exon_number "4"; gene_name "LINC00969"; ref_gene_id "ENSG00000242086";
chr3	StringTie	exon	195708134	195708807	1000	+	.	gene_id "MSTRG.154762"; transcript_id "ENST00000627562"; exon_number "5"; gene_name "LINC00969"; ref_gene_id "ENSG00000242086";
chr3	StringTie	transcript	195708242	195724753	1000	+	.	gene_id "MSTRG.154762"; transcript_id "ENST00000627609"; gene_name "LINC00969"; ref_gene_id "ENSG00000242086";
chr3	StringTie	exon	195708242	195708841	1000	+	.	gene_id "MSTRG.154762"; transcript_id "ENST00000627609"; exon_number "1"; gene_name "LINC00969"; ref_gene_id "ENSG00000242086";
chr3	StringTie	exon	195722501	195722818	1000	+	.	gene_id "MSTRG.154762"; transcript_id "ENST00000627609"; exon_number "2"; gene_name "LINC00969"; ref_gene_id "ENSG00000242086";
chr3	StringTie	exon	195724680	195724753	1000	+	.	gene_id "MSTRG.154762"; transcript_id "ENST00000627609"; exon_number "3"; gene_name "LINC00969"; ref_gene_id "ENSG00000242086";
chr3	StringTie	transcript	195708178	195711781	1000	+	.	gene_id "MSTRG.154762"; transcript_id "ENST00000627689"; gene_name "LINC00969"; ref_gene_id "ENSG00000242086";
chr3	StringTie	exon	195708178	195708268	1000	+	.	gene_id "MSTRG.154762"; transcript_id "ENST00000627689"; exon_number "1"; gene_name "LINC00969"; ref_gene_id "ENSG00000242086";
chr3	StringTie	exon	195708429	195708435	1000	+	.	gene_id "MSTRG.154762"; transcript_id "ENST00000627689"; exon_number "2"; gene_name "LINC00969"; ref_gene_id "ENSG00000242086";
chr3	StringTie	exon	195708747	195708841	1000	+	.	gene_id "MSTRG.154762"; transcript_id "ENST00000627689"; exon_number "3"; gene_name "LINC00969"; ref_gene_id "ENSG00000242086";
chr3	StringTie	exon	195711566	195711781	1000	+	.	gene_id "MSTRG.154762"; transcript_id "ENST00000627689"; exon_number "4"; gene_name "LINC00969"; ref_gene_id "ENSG00000242086";
chr3	StringTie	transcript	195683833	195708345	1000	+	.	gene_id "MSTRG.154762"; transcript_id "ENST00000627718"; gene_name "LINC00969"; ref_gene_id "ENSG00000242086";
chr3	StringTie	exon	195683833	195683865	1000	+	.	gene_id "MSTRG.154762"; transcript_id "ENST00000627718"; exon_number "1"; gene_name "LINC00969"; ref_gene_id "ENSG00000242086";
chr3	StringTie	exon	195688533	195688797	1000	+	.	gene_id "MSTRG.154762"; transcript_id "ENST00000627718"; exon_number "2"; gene_name "LINC00969"; ref_gene_id "ENSG00000242086";
chr3	StringTie	exon	195708134	195708345	1000	+	.	gene_id "MSTRG.154762"; transcript_id "ENST00000627718"; exon_number "3"; gene_name "LINC00969"; ref_gene_id "ENSG00000242086";
chr3	StringTie	transcript	195683460	195686340	1000	+	.	gene_id "MSTRG.154762"; transcript_id "ENST00000627767"; gene_name "LINC00969"; ref_gene_id "ENSG00000242086";
chr3	StringTie	exon	195683460	195683865	1000	+	.	gene_id "MSTRG.154762"; transcript_id "ENST00000627767"; exon_number "1"; gene_name "LINC00969"; ref_gene_id "ENSG00000242086";
chr3	StringTie	exon	195685818	195686340	1000	+	.	gene_id "MSTRG.154762"; transcript_id "ENST00000627767"; exon_number "2"; gene_name "LINC00969"; ref_gene_id "ENSG00000242086";
chr3	StringTie	transcript	195708154	195716970	1000	+	.	gene_id "MSTRG.154762"; transcript_id "ENST00000627863"; gene_name "LINC00969"; ref_gene_id "ENSG00000242086";
chr3	StringTie	exon	195708154	195708268	1000	+	.	gene_id "MSTRG.154762"; transcript_id "ENST00000627863"; exon_number "1"; gene_name "LINC00969"; ref_gene_id "ENSG00000242086";
chr3	StringTie	exon	195708747	195708841	1000	+	.	gene_id "MSTRG.154762"; transcript_id "ENST00000627863"; exon_number "2"; gene_name "LINC00969"; ref_gene_id "ENSG00000242086";
chr3	StringTie	exon	195716388	195716970	1000	+	.	gene_id "MSTRG.154762"; transcript_id "ENST00000627863"; exon_number "3"; gene_name "LINC00969"; ref_gene_id "ENSG00000242086";
chr3	StringTie	transcript	195708250	195733549	1000	+	.	gene_id "MSTRG.154762"; transcript_id "ENST00000627993"; gene_name "LINC00969"; ref_gene_id "ENSG00000242086";
chr3	StringTie	exon	195708250	195708387	1000	+	.	gene_id "MSTRG.154762"; transcript_id "ENST00000627993"; exon_number "1"; gene_name "LINC00969"; ref_gene_id "ENSG00000242086";
chr3	StringTie	exon	195708747	195708841	1000	+	.	gene_id "MSTRG.154762"; transcript_id "ENST00000627993"; exon_number "2"; gene_name "LINC00969"; ref_gene_id "ENSG00000242086";
chr3	StringTie	exon	195733150	195733549	1000	+	.	gene_id "MSTRG.154762"; transcript_id "ENST00000627993"; exon_number "3"; gene_name "LINC00969"; ref_gene_id "ENSG00000242086";
chr3	StringTie	transcript	195708178	195718119	1000	+	.	gene_id "MSTRG.154762"; transcript_id "ENST00000628003"; gene_name "LINC00969"; ref_gene_id "ENSG00000242086";
chr3	StringTie	exon	195708178	195708387	1000	+	.	gene_id "MSTRG.154762"; transcript_id "ENST00000628003"; exon_number "1"; gene_name "LINC00969"; ref_gene_id "ENSG00000242086";
chr3	StringTie	exon	195708747	195708841	1000	+	.	gene_id "MSTRG.154762"; transcript_id "ENST00000628003"; exon_number "2"; gene_name "LINC00969"; ref_gene_id "ENSG00000242086";
chr3	StringTie	exon	195717914	195718119	1000	+	.	gene_id "MSTRG.154762"; transcript_id "ENST00000628003"; exon_number "3"; gene_name "LINC00969"; ref_gene_id "ENSG00000242086";
chr3	StringTie	transcript	195708154	195716674	1000	+	.	gene_id "MSTRG.154762"; transcript_id "ENST00000628053"; gene_name "LINC00969"; ref_gene_id "ENSG00000242086";
chr3	StringTie	exon	195708154	195708268	1000	+	.	gene_id "MSTRG.154762"; transcript_id "ENST00000628053"; exon_number "1"; gene_name "LINC00969"; ref_gene_id "ENSG00000242086";
chr3	StringTie	exon	195708429	195708513	1000	+	.	gene_id "MSTRG.154762"; transcript_id "ENST00000628053"; exon_number "2"; gene_name "LINC00969"; ref_gene_id "ENSG00000242086";
chr3	StringTie	exon	195708747	195708841	1000	+	.	gene_id "MSTRG.154762"; transcript_id "ENST00000628053"; exon_number "3"; gene_name "LINC00969"; ref_gene_id "ENSG00000242086";
chr3	StringTie	exon	195716388	195716674	1000	+	.	gene_id "MSTRG.154762"; transcript_id "ENST00000628053"; exon_number "4"; gene_name "LINC00969"; ref_gene_id "ENSG00000242086";
chr3	StringTie	transcript	195708185	195733355	1000	+	.	gene_id "MSTRG.154762"; transcript_id "ENST00000628125"; gene_name "LINC00969"; ref_gene_id "ENSG00000242086";
chr3	StringTie	exon	195708185	195708268	1000	+	.	gene_id "MSTRG.154762"; transcript_id "ENST00000628125"; exon_number "1"; gene_name "LINC00969"; ref_gene_id "ENSG00000242086";
chr3	StringTie	exon	195708747	195708841	1000	+	.	gene_id "MSTRG.154762"; transcript_id "ENST00000628125"; exon_number "2"; gene_name "LINC00969"; ref_gene_id "ENSG00000242086";
chr3	StringTie	exon	195717914	195718196	1000	+	.	gene_id "MSTRG.154762"; transcript_id "ENST00000628125"; exon_number "3"; gene_name "LINC00969"; ref_gene_id "ENSG00000242086";
chr3	StringTie	exon	195733150	195733355	1000	+	.	gene_id "MSTRG.154762"; transcript_id "ENST00000628125"; exon_number "4"; gene_name "LINC00969"; ref_gene_id "ENSG00000242086";
chr3	StringTie	transcript	195708154	195709176	1000	+	.	gene_id "MSTRG.154762"; transcript_id "ENST00000628195"; gene_name "LINC00969"; ref_gene_id "ENSG00000242086";
chr3	StringTie	exon	195708154	195708268	1000	+	.	gene_id "MSTRG.154762"; transcript_id "ENST00000628195"; exon_number "1"; gene_name "LINC00969"; ref_gene_id "ENSG00000242086";
chr3	StringTie	exon	195708429	195708435	1000	+	.	gene_id "MSTRG.154762"; transcript_id "ENST00000628195"; exon_number "2"; gene_name "LINC00969"; ref_gene_id "ENSG00000242086";
chr3	StringTie	exon	195708747	195709176	1000	+	.	gene_id "MSTRG.154762"; transcript_id "ENST00000628195"; exon_number "3"; gene_name "LINC00969"; ref_gene_id "ENSG00000242086";
chr3	StringTie	transcript	195689414	195708702	1000	+	.	gene_id "MSTRG.154762"; transcript_id "ENST00000628301"; gene_name "LINC00969"; ref_gene_id "ENSG00000242086";
chr3	StringTie	exon	195689414	195689438	1000	+	.	gene_id "MSTRG.154762"; transcript_id "ENST00000628301"; exon_number "1"; gene_name "LINC00969"; ref_gene_id "ENSG00000242086";
chr3	StringTie	exon	195699030	195699207	1000	+	.	gene_id "MSTRG.154762"; transcript_id "ENST00000628301"; exon_number "2"; gene_name "LINC00969"; ref_gene_id "ENSG00000242086";
chr3	StringTie	exon	195708134	195708702	1000	+	.	gene_id "MSTRG.154762"; transcript_id "ENST00000628301"; exon_number "3"; gene_name "LINC00969"; ref_gene_id "ENSG00000242086";
chr3	StringTie	transcript	195708178	195733196	1000	+	.	gene_id "MSTRG.154762"; transcript_id "ENST00000628392"; gene_name "LINC00969"; ref_gene_id "ENSG00000242086";
chr3	StringTie	exon	195708178	195708435	1000	+	.	gene_id "MSTRG.154762"; transcript_id "ENST00000628392"; exon_number "1"; gene_name "LINC00969"; ref_gene_id "ENSG00000242086";
chr3	StringTie	exon	195708747	195708841	1000	+	.	gene_id "MSTRG.154762"; transcript_id "ENST00000628392"; exon_number "2"; gene_name "LINC00969"; ref_gene_id "ENSG00000242086";
chr3	StringTie	exon	195717914	195718196	1000	+	.	gene_id "MSTRG.154762"; transcript_id "ENST00000628392"; exon_number "3"; gene_name "LINC00969"; ref_gene_id "ENSG00000242086";
chr3	StringTie	exon	195729648	195729739	1000	+	.	gene_id "MSTRG.154762"; transcript_id "ENST00000628392"; exon_number "4"; gene_name "LINC00969"; ref_gene_id "ENSG00000242086";
chr3	StringTie	exon	195733150	195733196	1000	+	.	gene_id "MSTRG.154762"; transcript_id "ENST00000628392"; exon_number "5"; gene_name "LINC00969"; ref_gene_id "ENSG00000242086";
chr3	StringTie	transcript	195708154	195717746	1000	+	.	gene_id "MSTRG.154762"; transcript_id "ENST00000628439"; gene_name "LINC00969"; ref_gene_id "ENSG00000242086";
chr3	StringTie	exon	195708154	195708841	1000	+	.	gene_id "MSTRG.154762"; transcript_id "ENST00000628439"; exon_number "1"; gene_name "LINC00969"; ref_gene_id "ENSG00000242086";
chr3	StringTie	exon	195717571	195717746	1000	+	.	gene_id "MSTRG.154762"; transcript_id "ENST00000628439"; exon_number "2"; gene_name "LINC00969"; ref_gene_id "ENSG00000242086";
chr3	StringTie	transcript	195708178	195718675	1000	+	.	gene_id "MSTRG.154762"; transcript_id "ENST00000628508"; gene_name "LINC00969"; ref_gene_id "ENSG00000242086";
chr3	StringTie	exon	195708178	195708268	1000	+	.	gene_id "MSTRG.154762"; transcript_id "ENST00000628508"; exon_number "1"; gene_name "LINC00969"; ref_gene_id "ENSG00000242086";
chr3	StringTie	exon	195708747	195708841	1000	+	.	gene_id "MSTRG.154762"; transcript_id "ENST00000628508"; exon_number "2"; gene_name "LINC00969"; ref_gene_id "ENSG00000242086";
chr3	StringTie	exon	195717914	195718196	1000	+	.	gene_id "MSTRG.154762"; transcript_id "ENST00000628508"; exon_number "3"; gene_name "LINC00969"; ref_gene_id "ENSG00000242086";
chr3	StringTie	exon	195718603	195718675	1000	+	.	gene_id "MSTRG.154762"; transcript_id "ENST00000628508"; exon_number "4"; gene_name "LINC00969"; ref_gene_id "ENSG00000242086";
chr3	StringTie	transcript	195688756	195708806	1000	+	.	gene_id "MSTRG.154762"; transcript_id "ENST00000628547"; gene_name "LINC00969"; ref_gene_id "ENSG00000242086";
chr3	StringTie	exon	195688756	195688797	1000	+	.	gene_id "MSTRG.154762"; transcript_id "ENST00000628547"; exon_number "1"; gene_name "LINC00969"; ref_gene_id "ENSG00000242086";
chr3	StringTie	exon	195689339	195689438	1000	+	.	gene_id "MSTRG.154762"; transcript_id "ENST00000628547"; exon_number "2"; gene_name "LINC00969"; ref_gene_id "ENSG00000242086";
chr3	StringTie	exon	195696361	195696589	1000	+	.	gene_id "MSTRG.154762"; transcript_id "ENST00000628547"; exon_number "3"; gene_name "LINC00969"; ref_gene_id "ENSG00000242086";
chr3	StringTie	exon	195699030	195699178	1000	+	.	gene_id "MSTRG.154762"; transcript_id "ENST00000628547"; exon_number "4"; gene_name "LINC00969"; ref_gene_id "ENSG00000242086";
chr3	StringTie	exon	195708134	195708435	1000	+	.	gene_id "MSTRG.154762"; transcript_id "ENST00000628547"; exon_number "5"; gene_name "LINC00969"; ref_gene_id "ENSG00000242086";
chr3	StringTie	exon	195708747	195708806	1000	+	.	gene_id "MSTRG.154762"; transcript_id "ENST00000628547"; exon_number "6"; gene_name "LINC00969"; ref_gene_id "ENSG00000242086";
chr3	StringTie	transcript	195708178	195711875	1000	+	.	gene_id "MSTRG.154762"; transcript_id "ENST00000628567"; gene_name "LINC00969"; ref_gene_id "ENSG00000242086";
chr3	StringTie	exon	195708178	195708268	1000	+	.	gene_id "MSTRG.154762"; transcript_id "ENST00000628567"; exon_number "1"; gene_name "LINC00969"; ref_gene_id "ENSG00000242086";
chr3	StringTie	exon	195708429	195708513	1000	+	.	gene_id "MSTRG.154762"; transcript_id "ENST00000628567"; exon_number "2"; gene_name "LINC00969"; ref_gene_id "ENSG00000242086";
chr3	StringTie	exon	195711589	195711875	1000	+	.	gene_id "MSTRG.154762"; transcript_id "ENST00000628567"; exon_number "3"; gene_name "LINC00969"; ref_gene_id "ENSG00000242086";
chr3	StringTie	transcript	195708154	195716811	1000	+	.	gene_id "MSTRG.154762"; transcript_id "ENST00000628668"; gene_name "LINC00969"; ref_gene_id "ENSG00000242086";
chr3	StringTie	exon	195708154	195708841	1000	+	.	gene_id "MSTRG.154762"; transcript_id "ENST00000628668"; exon_number "1"; gene_name "LINC00969"; ref_gene_id "ENSG00000242086";
chr3	StringTie	exon	195716388	195716440	1000	+	.	gene_id "MSTRG.154762"; transcript_id "ENST00000628668"; exon_number "2"; gene_name "LINC00969"; ref_gene_id "ENSG00000242086";
chr3	StringTie	exon	195716758	195716811	1000	+	.	gene_id "MSTRG.154762"; transcript_id "ENST00000628668"; exon_number "3"; gene_name "LINC00969"; ref_gene_id "ENSG00000242086";
chr3	StringTie	transcript	195708180	195716564	1000	+	.	gene_id "MSTRG.154762"; transcript_id "ENST00000628754"; gene_name "LINC00969"; ref_gene_id "ENSG00000242086";
chr3	StringTie	exon	195708180	195708268	1000	+	.	gene_id "MSTRG.154762"; transcript_id "ENST00000628754"; exon_number "1"; gene_name "LINC00969"; ref_gene_id "ENSG00000242086";
chr3	StringTie	exon	195708429	195708435	1000	+	.	gene_id "MSTRG.154762"; transcript_id "ENST00000628754"; exon_number "2"; gene_name "LINC00969"; ref_gene_id "ENSG00000242086";
chr3	StringTie	exon	195708747	195708841	1000	+	.	gene_id "MSTRG.154762"; transcript_id "ENST00000628754"; exon_number "3"; gene_name "LINC00969"; ref_gene_id "ENSG00000242086";
chr3	StringTie	exon	195715021	195715082	1000	+	.	gene_id "MSTRG.154762"; transcript_id "ENST00000628754"; exon_number "4"; gene_name "LINC00969"; ref_gene_id "ENSG00000242086";
chr3	StringTie	exon	195716388	195716564	1000	+	.	gene_id "MSTRG.154762"; transcript_id "ENST00000628754"; exon_number "5"; gene_name "LINC00969"; ref_gene_id "ENSG00000242086";
chr3	StringTie	transcript	195689337	195699314	1000	+	.	gene_id "MSTRG.154762"; transcript_id "ENST00000628823"; gene_name "LINC00969"; ref_gene_id "ENSG00000242086";
chr3	StringTie	exon	195689337	195689438	1000	+	.	gene_id "MSTRG.154762"; transcript_id "ENST00000628823"; exon_number "1"; gene_name "LINC00969"; ref_gene_id "ENSG00000242086";
chr3	StringTie	exon	195696361	195696589	1000	+	.	gene_id "MSTRG.154762"; transcript_id "ENST00000628823"; exon_number "2"; gene_name "LINC00969"; ref_gene_id "ENSG00000242086";
chr3	StringTie	exon	195699030	195699314	1000	+	.	gene_id "MSTRG.154762"; transcript_id "ENST00000628823"; exon_number "3"; gene_name "LINC00969"; ref_gene_id "ENSG00000242086";
chr3	StringTie	transcript	195681616	195708806	1000	+	.	gene_id "MSTRG.154762"; transcript_id "ENST00000628917"; gene_name "LINC00969"; ref_gene_id "ENSG00000242086";
chr3	StringTie	exon	195681616	195681666	1000	+	.	gene_id "MSTRG.154762"; transcript_id "ENST00000628917"; exon_number "1"; gene_name "LINC00969"; ref_gene_id "ENSG00000242086";
chr3	StringTie	exon	195683752	195683865	1000	+	.	gene_id "MSTRG.154762"; transcript_id "ENST00000628917"; exon_number "2"; gene_name "LINC00969"; ref_gene_id "ENSG00000242086";
chr3	StringTie	exon	195688533	195688797	1000	+	.	gene_id "MSTRG.154762"; transcript_id "ENST00000628917"; exon_number "3"; gene_name "LINC00969"; ref_gene_id "ENSG00000242086";
chr3	StringTie	exon	195708747	195708806	1000	+	.	gene_id "MSTRG.154762"; transcript_id "ENST00000628917"; exon_number "4"; gene_name "LINC00969"; ref_gene_id "ENSG00000242086";
chr3	StringTie	transcript	195708286	195735064	1000	+	.	gene_id "MSTRG.154762"; transcript_id "ENST00000628982"; gene_name "LINC00969"; ref_gene_id "ENSG00000242086";
chr3	StringTie	exon	195708286	195708435	1000	+	.	gene_id "MSTRG.154762"; transcript_id "ENST00000628982"; exon_number "1"; gene_name "LINC00969"; ref_gene_id "ENSG00000242086";
chr3	StringTie	exon	195708747	195708841	1000	+	.	gene_id "MSTRG.154762"; transcript_id "ENST00000628982"; exon_number "2"; gene_name "LINC00969"; ref_gene_id "ENSG00000242086";
chr3	StringTie	exon	195734756	195735064	1000	+	.	gene_id "MSTRG.154762"; transcript_id "ENST00000628982"; exon_number "3"; gene_name "LINC00969"; ref_gene_id "ENSG00000242086";
chr3	StringTie	transcript	195708178	195717777	1000	+	.	gene_id "MSTRG.154762"; transcript_id "ENST00000629511"; gene_name "LINC00969"; ref_gene_id "ENSG00000242086";
chr3	StringTie	exon	195708178	195708268	1000	+	.	gene_id "MSTRG.154762"; transcript_id "ENST00000629511"; exon_number "1"; gene_name "LINC00969"; ref_gene_id "ENSG00000242086";
chr3	StringTie	exon	195708747	195708841	1000	+	.	gene_id "MSTRG.154762"; transcript_id "ENST00000629511"; exon_number "2"; gene_name "LINC00969"; ref_gene_id "ENSG00000242086";
chr3	StringTie	exon	195717571	195717777	1000	+	.	gene_id "MSTRG.154762"; transcript_id "ENST00000629511"; exon_number "3"; gene_name "LINC00969"; ref_gene_id "ENSG00000242086";
chr3	StringTie	transcript	195708154	195733346	1000	+	.	gene_id "MSTRG.154762"; transcript_id "ENST00000629537"; gene_name "LINC00969"; ref_gene_id "ENSG00000242086";
chr3	StringTie	exon	195708154	195708435	1000	+	.	gene_id "MSTRG.154762"; transcript_id "ENST00000629537"; exon_number "1"; gene_name "LINC00969"; ref_gene_id "ENSG00000242086";
chr3	StringTie	exon	195708747	195708841	1000	+	.	gene_id "MSTRG.154762"; transcript_id "ENST00000629537"; exon_number "2"; gene_name "LINC00969"; ref_gene_id "ENSG00000242086";
chr3	StringTie	exon	195729648	195729739	1000	+	.	gene_id "MSTRG.154762"; transcript_id "ENST00000629537"; exon_number "3"; gene_name "LINC00969"; ref_gene_id "ENSG00000242086";
chr3	StringTie	exon	195733150	195733346	1000	+	.	gene_id "MSTRG.154762"; transcript_id "ENST00000629537"; exon_number "4"; gene_name "LINC00969"; ref_gene_id "ENSG00000242086";
chr3	StringTie	transcript	195688670	195708807	1000	+	.	gene_id "MSTRG.154762"; transcript_id "ENST00000629686"; gene_name "LINC00969"; ref_gene_id "ENSG00000242086";
chr3	StringTie	exon	195688670	195688797	1000	+	.	gene_id "MSTRG.154762"; transcript_id "ENST00000629686"; exon_number "1"; gene_name "LINC00969"; ref_gene_id "ENSG00000242086";
chr3	StringTie	exon	195699030	195699207	1000	+	.	gene_id "MSTRG.154762"; transcript_id "ENST00000629686"; exon_number "2"; gene_name "LINC00969"; ref_gene_id "ENSG00000242086";
chr3	StringTie	exon	195708134	195708435	1000	+	.	gene_id "MSTRG.154762"; transcript_id "ENST00000629686"; exon_number "3"; gene_name "LINC00969"; ref_gene_id "ENSG00000242086";
chr3	StringTie	exon	195708747	195708807	1000	+	.	gene_id "MSTRG.154762"; transcript_id "ENST00000629686"; exon_number "4"; gene_name "LINC00969"; ref_gene_id "ENSG00000242086";
chr3	StringTie	transcript	195708154	195733244	1000	+	.	gene_id "MSTRG.154762"; transcript_id "ENST00000629721"; gene_name "LINC00969"; ref_gene_id "ENSG00000242086";
chr3	StringTie	exon	195708154	195708435	1000	+	.	gene_id "MSTRG.154762"; transcript_id "ENST00000629721"; exon_number "1"; gene_name "LINC00969"; ref_gene_id "ENSG00000242086";
chr3	StringTie	exon	195708747	195708841	1000	+	.	gene_id "MSTRG.154762"; transcript_id "ENST00000629721"; exon_number "2"; gene_name "LINC00969"; ref_gene_id "ENSG00000242086";
chr3	StringTie	exon	195717914	195718196	1000	+	.	gene_id "MSTRG.154762"; transcript_id "ENST00000629721"; exon_number "3"; gene_name "LINC00969"; ref_gene_id "ENSG00000242086";
chr3	StringTie	exon	195733150	195733244	1000	+	.	gene_id "MSTRG.154762"; transcript_id "ENST00000629721"; exon_number "4"; gene_name "LINC00969"; ref_gene_id "ENSG00000242086";
chr3	StringTie	transcript	195708183	195739964	1000	+	.	gene_id "MSTRG.154762"; transcript_id "ENST00000629807"; gene_name "LINC00969"; ref_gene_id "ENSG00000242086";
chr3	StringTie	exon	195708183	195708435	1000	+	.	gene_id "MSTRG.154762"; transcript_id "ENST00000629807"; exon_number "1"; gene_name "LINC00969"; ref_gene_id "ENSG00000242086";
chr3	StringTie	exon	195708747	195708841	1000	+	.	gene_id "MSTRG.154762"; transcript_id "ENST00000629807"; exon_number "2"; gene_name "LINC00969"; ref_gene_id "ENSG00000242086";
chr3	StringTie	exon	195739847	195739964	1000	+	.	gene_id "MSTRG.154762"; transcript_id "ENST00000629807"; exon_number "3"; gene_name "LINC00969"; ref_gene_id "ENSG00000242086";
chr3	StringTie	transcript	195683754	195708504	1000	+	.	gene_id "MSTRG.154762"; transcript_id "ENST00000629823"; gene_name "LINC00969"; ref_gene_id "ENSG00000242086";
chr3	StringTie	exon	195683754	195683865	1000	+	.	gene_id "MSTRG.154762"; transcript_id "ENST00000629823"; exon_number "1"; gene_name "LINC00969"; ref_gene_id "ENSG00000242086";
chr3	StringTie	exon	195688533	195688797	1000	+	.	gene_id "MSTRG.154762"; transcript_id "ENST00000629823"; exon_number "2"; gene_name "LINC00969"; ref_gene_id "ENSG00000242086";
chr3	StringTie	exon	195707006	195707126	1000	+	.	gene_id "MSTRG.154762"; transcript_id "ENST00000629823"; exon_number "3"; gene_name "LINC00969"; ref_gene_id "ENSG00000242086";
chr3	StringTie	exon	195708134	195708504	1000	+	.	gene_id "MSTRG.154762"; transcript_id "ENST00000629823"; exon_number "4"; gene_name "LINC00969"; ref_gene_id "ENSG00000242086";
chr3	StringTie	transcript	195688111	195696479	1000	+	.	gene_id "MSTRG.154762"; transcript_id "ENST00000629990"; gene_name "LINC00969"; ref_gene_id "ENSG00000242086";
chr3	StringTie	exon	195688111	195688797	1000	+	.	gene_id "MSTRG.154762"; transcript_id "ENST00000629990"; exon_number "1"; gene_name "LINC00969"; ref_gene_id "ENSG00000242086";
chr3	StringTie	exon	195696361	195696479	1000	+	.	gene_id "MSTRG.154762"; transcript_id "ENST00000629990"; exon_number "2"; gene_name "LINC00969"; ref_gene_id "ENSG00000242086";
chr3	StringTie	transcript	195685921	195708836	1000	+	.	gene_id "MSTRG.154762"; transcript_id "ENST00000630170"; gene_name "LINC00969"; ref_gene_id "ENSG00000242086";
chr3	StringTie	exon	195685921	195685939	1000	+	.	gene_id "MSTRG.154762"; transcript_id "ENST00000630170"; exon_number "1"; gene_name "LINC00969"; ref_gene_id "ENSG00000242086";
chr3	StringTie	exon	195686298	195686389	1000	+	.	gene_id "MSTRG.154762"; transcript_id "ENST00000630170"; exon_number "2"; gene_name "LINC00969"; ref_gene_id "ENSG00000242086";
chr3	StringTie	exon	195688202	195688319	1000	+	.	gene_id "MSTRG.154762"; transcript_id "ENST00000630170"; exon_number "3"; gene_name "LINC00969"; ref_gene_id "ENSG00000242086";
chr3	StringTie	exon	195688533	195688797	1000	+	.	gene_id "MSTRG.154762"; transcript_id "ENST00000630170"; exon_number "4"; gene_name "LINC00969"; ref_gene_id "ENSG00000242086";
chr3	StringTie	exon	195708747	195708836	1000	+	.	gene_id "MSTRG.154762"; transcript_id "ENST00000630170"; exon_number "5"; gene_name "LINC00969"; ref_gene_id "ENSG00000242086";
chr3	StringTie	transcript	195708154	195724767	1000	+	.	gene_id "MSTRG.154762"; transcript_id "ENST00000630197"; gene_name "LINC00969"; ref_gene_id "ENSG00000242086";
chr3	StringTie	exon	195708154	195708435	1000	+	.	gene_id "MSTRG.154762"; transcript_id "ENST00000630197"; exon_number "1"; gene_name "LINC00969"; ref_gene_id "ENSG00000242086";
chr3	StringTie	exon	195708747	195708841	1000	+	.	gene_id "MSTRG.154762"; transcript_id "ENST00000630197"; exon_number "2"; gene_name "LINC00969"; ref_gene_id "ENSG00000242086";
chr3	StringTie	exon	195722501	195722818	1000	+	.	gene_id "MSTRG.154762"; transcript_id "ENST00000630197"; exon_number "3"; gene_name "LINC00969"; ref_gene_id "ENSG00000242086";
chr3	StringTie	exon	195724680	195724767	1000	+	.	gene_id "MSTRG.154762"; transcript_id "ENST00000630197"; exon_number "4"; gene_name "LINC00969"; ref_gene_id "ENSG00000242086";
chr3	StringTie	transcript	195683773	195708801	1000	+	.	gene_id "MSTRG.154762"; transcript_id "ENST00000630243"; gene_name "LINC00969"; ref_gene_id "ENSG00000242086";
chr3	StringTie	exon	195683773	195683865	1000	+	.	gene_id "MSTRG.154762"; transcript_id "ENST00000630243"; exon_number "1"; gene_name "LINC00969"; ref_gene_id "ENSG00000242086";
chr3	StringTie	exon	195688533	195688797	1000	+	.	gene_id "MSTRG.154762"; transcript_id "ENST00000630243"; exon_number "2"; gene_name "LINC00969"; ref_gene_id "ENSG00000242086";
chr3	StringTie	exon	195696361	195696589	1000	+	.	gene_id "MSTRG.154762"; transcript_id "ENST00000630243"; exon_number "3"; gene_name "LINC00969"; ref_gene_id "ENSG00000242086";
chr3	StringTie	exon	195699030	195699207	1000	+	.	gene_id "MSTRG.154762"; transcript_id "ENST00000630243"; exon_number "4"; gene_name "LINC00969"; ref_gene_id "ENSG00000242086";
chr3	StringTie	exon	195708134	195708268	1000	+	.	gene_id "MSTRG.154762"; transcript_id "ENST00000630243"; exon_number "5"; gene_name "LINC00969"; ref_gene_id "ENSG00000242086";
chr3	StringTie	exon	195708747	195708801	1000	+	.	gene_id "MSTRG.154762"; transcript_id "ENST00000630243"; exon_number "6"; gene_name "LINC00969"; ref_gene_id "ENSG00000242086";
chr3	StringTie	transcript	195708154	195712123	1000	+	.	gene_id "MSTRG.154762"; transcript_id "ENST00000630387"; gene_name "LINC00969"; ref_gene_id "ENSG00000242086";
chr3	StringTie	exon	195708154	195708841	1000	+	.	gene_id "MSTRG.154762"; transcript_id "ENST00000630387"; exon_number "1"; gene_name "LINC00969"; ref_gene_id "ENSG00000242086";
chr3	StringTie	exon	195712098	195712123	1000	+	.	gene_id "MSTRG.154762"; transcript_id "ENST00000630387"; exon_number "2"; gene_name "LINC00969"; ref_gene_id "ENSG00000242086";
chr3	StringTie	transcript	195708206	195718196	1000	+	.	gene_id "MSTRG.154762"; transcript_id "ENST00000630415"; gene_name "LINC00969"; ref_gene_id "ENSG00000242086";
chr3	StringTie	exon	195708206	195708387	1000	+	.	gene_id "MSTRG.154762"; transcript_id "ENST00000630415"; exon_number "1"; gene_name "LINC00969"; ref_gene_id "ENSG00000242086";
chr3	StringTie	exon	195708747	195708841	1000	+	.	gene_id "MSTRG.154762"; transcript_id "ENST00000630415"; exon_number "2"; gene_name "LINC00969"; ref_gene_id "ENSG00000242086";
chr3	StringTie	exon	195717914	195718196	1000	+	.	gene_id "MSTRG.154762"; transcript_id "ENST00000630415"; exon_number "3"; gene_name "LINC00969"; ref_gene_id "ENSG00000242086";
chr3	StringTie	transcript	195688521	195708807	1000	+	.	gene_id "MSTRG.154762"; transcript_id "ENST00000630417"; gene_name "LINC00969"; ref_gene_id "ENSG00000242086";
chr3	StringTie	exon	195688521	195688797	1000	+	.	gene_id "MSTRG.154762"; transcript_id "ENST00000630417"; exon_number "1"; gene_name "LINC00969"; ref_gene_id "ENSG00000242086";
chr3	StringTie	exon	195689339	195689438	1000	+	.	gene_id "MSTRG.154762"; transcript_id "ENST00000630417"; exon_number "2"; gene_name "LINC00969"; ref_gene_id "ENSG00000242086";
chr3	StringTie	exon	195699030	195699207	1000	+	.	gene_id "MSTRG.154762"; transcript_id "ENST00000630417"; exon_number "3"; gene_name "LINC00969"; ref_gene_id "ENSG00000242086";
chr3	StringTie	exon	195708134	195708435	1000	+	.	gene_id "MSTRG.154762"; transcript_id "ENST00000630417"; exon_number "4"; gene_name "LINC00969"; ref_gene_id "ENSG00000242086";
chr3	StringTie	exon	195708747	195708807	1000	+	.	gene_id "MSTRG.154762"; transcript_id "ENST00000630417"; exon_number "5"; gene_name "LINC00969"; ref_gene_id "ENSG00000242086";
chr3	StringTie	transcript	195705661	195708804	1000	+	.	gene_id "MSTRG.154762"; transcript_id "ENST00000630663"; gene_name "LINC00969"; ref_gene_id "ENSG00000242086";
chr3	StringTie	exon	195705661	195705735	1000	+	.	gene_id "MSTRG.154762"; transcript_id "ENST00000630663"; exon_number "1"; gene_name "LINC00969"; ref_gene_id "ENSG00000242086";
chr3	StringTie	exon	195708134	195708804	1000	+	.	gene_id "MSTRG.154762"; transcript_id "ENST00000630663"; exon_number "2"; gene_name "LINC00969"; ref_gene_id "ENSG00000242086";
chr3	StringTie	transcript	195708154	195716670	1000	+	.	gene_id "MSTRG.154762"; transcript_id "ENST00000630675"; gene_name "LINC00969"; ref_gene_id "ENSG00000242086";
chr3	StringTie	exon	195708154	195708268	1000	+	.	gene_id "MSTRG.154762"; transcript_id "ENST00000630675"; exon_number "1"; gene_name "LINC00969"; ref_gene_id "ENSG00000242086";
chr3	StringTie	exon	195708747	195708841	1000	+	.	gene_id "MSTRG.154762"; transcript_id "ENST00000630675"; exon_number "2"; gene_name "LINC00969"; ref_gene_id "ENSG00000242086";
chr3	StringTie	exon	195716273	195716670	1000	+	.	gene_id "MSTRG.154762"; transcript_id "ENST00000630675"; exon_number "3"; gene_name "LINC00969"; ref_gene_id "ENSG00000242086";
chr3	StringTie	transcript	195706695	195708807	1000	+	.	gene_id "MSTRG.154762"; transcript_id "ENST00000630830"; gene_name "LINC00969"; ref_gene_id "ENSG00000242086";
chr3	StringTie	exon	195706695	195707126	1000	+	.	gene_id "MSTRG.154762"; transcript_id "ENST00000630830"; exon_number "1"; gene_name "LINC00969"; ref_gene_id "ENSG00000242086";
chr3	StringTie	exon	195708134	195708435	1000	+	.	gene_id "MSTRG.154762"; transcript_id "ENST00000630830"; exon_number "2"; gene_name "LINC00969"; ref_gene_id "ENSG00000242086";
chr3	StringTie	exon	195708747	195708807	1000	+	.	gene_id "MSTRG.154762"; transcript_id "ENST00000630830"; exon_number "3"; gene_name "LINC00969"; ref_gene_id "ENSG00000242086";
chr3	StringTie	transcript	195688651	195708777	1000	+	.	gene_id "MSTRG.154762"; transcript_id "ENST00000630863"; gene_name "LINC00969"; ref_gene_id "ENSG00000242086";
chr3	StringTie	exon	195688651	195688797	1000	+	.	gene_id "MSTRG.154762"; transcript_id "ENST00000630863"; exon_number "1"; gene_name "LINC00969"; ref_gene_id "ENSG00000242086";
chr3	StringTie	exon	195689339	195689438	1000	+	.	gene_id "MSTRG.154762"; transcript_id "ENST00000630863"; exon_number "2"; gene_name "LINC00969"; ref_gene_id "ENSG00000242086";
chr3	StringTie	exon	195689546	195689608	1000	+	.	gene_id "MSTRG.154762"; transcript_id "ENST00000630863"; exon_number "3"; gene_name "LINC00969"; ref_gene_id "ENSG00000242086";
chr3	StringTie	exon	195708134	195708777	1000	+	.	gene_id "MSTRG.154762"; transcript_id "ENST00000630863"; exon_number "4"; gene_name "LINC00969"; ref_gene_id "ENSG00000242086";
chr3	StringTie	transcript	195701557	195724737	1000	+	.	gene_id "MSTRG.154762"; transcript_id "ENST00000630874"; gene_name "LINC00969"; ref_gene_id "ENSG00000242086";
chr3	StringTie	exon	195701557	195701669	1000	+	.	gene_id "MSTRG.154762"; transcript_id "ENST00000630874"; exon_number "1"; gene_name "LINC00969"; ref_gene_id "ENSG00000242086";
chr3	StringTie	exon	195708134	195708435	1000	+	.	gene_id "MSTRG.154762"; transcript_id "ENST00000630874"; exon_number "2"; gene_name "LINC00969"; ref_gene_id "ENSG00000242086";
chr3	StringTie	exon	195708747	195708841	1000	+	.	gene_id "MSTRG.154762"; transcript_id "ENST00000630874"; exon_number "3"; gene_name "LINC00969"; ref_gene_id "ENSG00000242086";
chr3	StringTie	exon	195718027	195718196	1000	+	.	gene_id "MSTRG.154762"; transcript_id "ENST00000630874"; exon_number "4"; gene_name "LINC00969"; ref_gene_id "ENSG00000242086";
chr3	StringTie	exon	195724680	195724737	1000	+	.	gene_id "MSTRG.154762"; transcript_id "ENST00000630874"; exon_number "5"; gene_name "LINC00969"; ref_gene_id "ENSG00000242086";
chr3	StringTie	transcript	195708178	195716645	1000	+	.	gene_id "MSTRG.154762"; transcript_id "ENST00000631037"; gene_name "LINC00969"; ref_gene_id "ENSG00000242086";
chr3	StringTie	exon	195708178	195708268	1000	+	.	gene_id "MSTRG.154762"; transcript_id "ENST00000631037"; exon_number "1"; gene_name "LINC00969"; ref_gene_id "ENSG00000242086";
chr3	StringTie	exon	195708429	195708435	1000	+	.	gene_id "MSTRG.154762"; transcript_id "ENST00000631037"; exon_number "2"; gene_name "LINC00969"; ref_gene_id "ENSG00000242086";
chr3	StringTie	exon	195708747	195708841	1000	+	.	gene_id "MSTRG.154762"; transcript_id "ENST00000631037"; exon_number "3"; gene_name "LINC00969"; ref_gene_id "ENSG00000242086";
chr3	StringTie	exon	195716388	195716645	1000	+	.	gene_id "MSTRG.154762"; transcript_id "ENST00000631037"; exon_number "4"; gene_name "LINC00969"; ref_gene_id "ENSG00000242086";
chr3	StringTie	transcript	195706138	195708807	1000	+	.	gene_id "MSTRG.154762"; transcript_id "ENST00000631087"; gene_name "LINC00969"; ref_gene_id "ENSG00000242086";
chr3	StringTie	exon	195706138	195706311	1000	+	.	gene_id "MSTRG.154762"; transcript_id "ENST00000631087"; exon_number "1"; gene_name "LINC00969"; ref_gene_id "ENSG00000242086";
chr3	StringTie	exon	195708134	195708807	1000	+	.	gene_id "MSTRG.154762"; transcript_id "ENST00000631087"; exon_number "2"; gene_name "LINC00969"; ref_gene_id "ENSG00000242086";
chr3	StringTie	transcript	195688780	195708807	1000	+	.	gene_id "MSTRG.154762"; transcript_id "ENST00000631105"; gene_name "LINC00969"; ref_gene_id "ENSG00000242086";
chr3	StringTie	exon	195688780	195688797	1000	+	.	gene_id "MSTRG.154762"; transcript_id "ENST00000631105"; exon_number "1"; gene_name "LINC00969"; ref_gene_id "ENSG00000242086";
chr3	StringTie	exon	195689339	195689438	1000	+	.	gene_id "MSTRG.154762"; transcript_id "ENST00000631105"; exon_number "2"; gene_name "LINC00969"; ref_gene_id "ENSG00000242086";
chr3	StringTie	exon	195696361	195696589	1000	+	.	gene_id "MSTRG.154762"; transcript_id "ENST00000631105"; exon_number "3"; gene_name "LINC00969"; ref_gene_id "ENSG00000242086";
chr3	StringTie	exon	195699030	195699207	1000	+	.	gene_id "MSTRG.154762"; transcript_id "ENST00000631105"; exon_number "4"; gene_name "LINC00969"; ref_gene_id "ENSG00000242086";
chr3	StringTie	exon	195701380	195701495	1000	+	.	gene_id "MSTRG.154762"; transcript_id "ENST00000631105"; exon_number "5"; gene_name "LINC00969"; ref_gene_id "ENSG00000242086";
chr3	StringTie	exon	195708747	195708807	1000	+	.	gene_id "MSTRG.154762"; transcript_id "ENST00000631105"; exon_number "6"; gene_name "LINC00969"; ref_gene_id "ENSG00000242086";
chr3	StringTie	transcript	195686315	195708801	1000	+	.	gene_id "MSTRG.154762"; transcript_id "ENST00000631189"; gene_name "LINC00969"; ref_gene_id "ENSG00000242086";
chr3	StringTie	exon	195686315	195686389	1000	+	.	gene_id "MSTRG.154762"; transcript_id "ENST00000631189"; exon_number "1"; gene_name "LINC00969"; ref_gene_id "ENSG00000242086";
chr3	StringTie	exon	195688192	195688319	1000	+	.	gene_id "MSTRG.154762"; transcript_id "ENST00000631189"; exon_number "2"; gene_name "LINC00969"; ref_gene_id "ENSG00000242086";
chr3	StringTie	exon	195688533	195688797	1000	+	.	gene_id "MSTRG.154762"; transcript_id "ENST00000631189"; exon_number "3"; gene_name "LINC00969"; ref_gene_id "ENSG00000242086";
chr3	StringTie	exon	195689339	195689438	1000	+	.	gene_id "MSTRG.154762"; transcript_id "ENST00000631189"; exon_number "4"; gene_name "LINC00969"; ref_gene_id "ENSG00000242086";
chr3	StringTie	exon	195699030	195699207	1000	+	.	gene_id "MSTRG.154762"; transcript_id "ENST00000631189"; exon_number "5"; gene_name "LINC00969"; ref_gene_id "ENSG00000242086";
chr3	StringTie	exon	195701380	195701432	1000	+	.	gene_id "MSTRG.154762"; transcript_id "ENST00000631189"; exon_number "6"; gene_name "LINC00969"; ref_gene_id "ENSG00000242086";
chr3	StringTie	exon	195708134	195708435	1000	+	.	gene_id "MSTRG.154762"; transcript_id "ENST00000631189"; exon_number "7"; gene_name "LINC00969"; ref_gene_id "ENSG00000242086";
chr3	StringTie	exon	195708747	195708801	1000	+	.	gene_id "MSTRG.154762"; transcript_id "ENST00000631189"; exon_number "8"; gene_name "LINC00969"; ref_gene_id "ENSG00000242086";
chr3	StringTie	transcript	195708178	195717780	1000	+	.	gene_id "MSTRG.154762"; transcript_id "ENST00000631263"; gene_name "LINC00969"; ref_gene_id "ENSG00000242086";
chr3	StringTie	exon	195708178	195708268	1000	+	.	gene_id "MSTRG.154762"; transcript_id "ENST00000631263"; exon_number "1"; gene_name "LINC00969"; ref_gene_id "ENSG00000242086";
chr3	StringTie	exon	195708747	195708841	1000	+	.	gene_id "MSTRG.154762"; transcript_id "ENST00000631263"; exon_number "2"; gene_name "LINC00969"; ref_gene_id "ENSG00000242086";
chr3	StringTie	exon	195717512	195717780	1000	+	.	gene_id "MSTRG.154762"; transcript_id "ENST00000631263"; exon_number "3"; gene_name "LINC00969"; ref_gene_id "ENSG00000242086";
chr3	StringTie	transcript	195677755	195682093	1000	+	.	gene_id "MSTRG.154762"; transcript_id "ENST00000631288"; gene_name "LINC00969"; ref_gene_id "ENSG00000242086";
chr3	StringTie	exon	195677755	195677848	1000	+	.	gene_id "MSTRG.154762"; transcript_id "ENST00000631288"; exon_number "1"; gene_name "LINC00969"; ref_gene_id "ENSG00000242086";
chr3	StringTie	exon	195681190	195681301	1000	+	.	gene_id "MSTRG.154762"; transcript_id "ENST00000631288"; exon_number "2"; gene_name "LINC00969"; ref_gene_id "ENSG00000242086";
chr3	StringTie	exon	195681536	195682093	1000	+	.	gene_id "MSTRG.154762"; transcript_id "ENST00000631288"; exon_number "3"; gene_name "LINC00969"; ref_gene_id "ENSG00000242086";
chr3	StringTie	transcript	195708178	195716646	1000	+	.	gene_id "MSTRG.154762"; transcript_id "ENST00000631345"; gene_name "LINC00969"; ref_gene_id "ENSG00000242086";
chr3	StringTie	exon	195708178	195708268	1000	+	.	gene_id "MSTRG.154762"; transcript_id "ENST00000631345"; exon_number "1"; gene_name "LINC00969"; ref_gene_id "ENSG00000242086";
chr3	StringTie	exon	195708747	195708841	1000	+	.	gene_id "MSTRG.154762"; transcript_id "ENST00000631345"; exon_number "2"; gene_name "LINC00969"; ref_gene_id "ENSG00000242086";
chr3	StringTie	exon	195715021	195715082	1000	+	.	gene_id "MSTRG.154762"; transcript_id "ENST00000631345"; exon_number "3"; gene_name "LINC00969"; ref_gene_id "ENSG00000242086";
chr3	StringTie	exon	195716388	195716646	1000	+	.	gene_id "MSTRG.154762"; transcript_id "ENST00000631345"; exon_number "4"; gene_name "LINC00969"; ref_gene_id "ENSG00000242086";
chr3	StringTie	transcript	195708154	195717739	1000	+	.	gene_id "MSTRG.154762"; transcript_id "ENST00000631352"; gene_name "LINC00969"; ref_gene_id "ENSG00000242086";
chr3	StringTie	exon	195708154	195708268	1000	+	.	gene_id "MSTRG.154762"; transcript_id "ENST00000631352"; exon_number "1"; gene_name "LINC00969"; ref_gene_id "ENSG00000242086";
chr3	StringTie	exon	195708429	195708513	1000	+	.	gene_id "MSTRG.154762"; transcript_id "ENST00000631352"; exon_number "2"; gene_name "LINC00969"; ref_gene_id "ENSG00000242086";
chr3	StringTie	exon	195708747	195708841	1000	+	.	gene_id "MSTRG.154762"; transcript_id "ENST00000631352"; exon_number "3"; gene_name "LINC00969"; ref_gene_id "ENSG00000242086";
chr3	StringTie	exon	195717512	195717739	1000	+	.	gene_id "MSTRG.154762"; transcript_id "ENST00000631352"; exon_number "4"; gene_name "LINC00969"; ref_gene_id "ENSG00000242086";
chr3	StringTie	transcript	195708154	195733260	1000	+	.	gene_id "MSTRG.154762"; transcript_id "ENST00000631359"; gene_name "LINC00969"; ref_gene_id "ENSG00000242086";
chr3	StringTie	exon	195708154	195708387	1000	+	.	gene_id "MSTRG.154762"; transcript_id "ENST00000631359"; exon_number "1"; gene_name "LINC00969"; ref_gene_id "ENSG00000242086";
chr3	StringTie	exon	195708747	195708841	1000	+	.	gene_id "MSTRG.154762"; transcript_id "ENST00000631359"; exon_number "2"; gene_name "LINC00969"; ref_gene_id "ENSG00000242086";
chr3	StringTie	exon	195718027	195718196	1000	+	.	gene_id "MSTRG.154762"; transcript_id "ENST00000631359"; exon_number "3"; gene_name "LINC00969"; ref_gene_id "ENSG00000242086";
chr3	StringTie	exon	195729648	195729739	1000	+	.	gene_id "MSTRG.154762"; transcript_id "ENST00000631359"; exon_number "4"; gene_name "LINC00969"; ref_gene_id "ENSG00000242086";
chr3	StringTie	exon	195733150	195733260	1000	+	.	gene_id "MSTRG.154762"; transcript_id "ENST00000631359"; exon_number "5"; gene_name "LINC00969"; ref_gene_id "ENSG00000242086";
chr3	StringTie	transcript	195685821	195708807	1000	+	.	gene_id "MSTRG.154762"; transcript_id "ENST00000631366"; gene_name "LINC00969"; ref_gene_id "ENSG00000242086";
chr3	StringTie	exon	195685821	195685947	1000	+	.	gene_id "MSTRG.154762"; transcript_id "ENST00000631366"; exon_number "1"; gene_name "LINC00969"; ref_gene_id "ENSG00000242086";
chr3	StringTie	exon	195688533	195688797	1000	+	.	gene_id "MSTRG.154762"; transcript_id "ENST00000631366"; exon_number "2"; gene_name "LINC00969"; ref_gene_id "ENSG00000242086";
chr3	StringTie	exon	195689339	195689438	1000	+	.	gene_id "MSTRG.154762"; transcript_id "ENST00000631366"; exon_number "3"; gene_name "LINC00969"; ref_gene_id "ENSG00000242086";
chr3	StringTie	exon	195689546	195689608	1000	+	.	gene_id "MSTRG.154762"; transcript_id "ENST00000631366"; exon_number "4"; gene_name "LINC00969"; ref_gene_id "ENSG00000242086";
chr3	StringTie	exon	195708134	195708268	1000	+	.	gene_id "MSTRG.154762"; transcript_id "ENST00000631366"; exon_number "5"; gene_name "LINC00969"; ref_gene_id "ENSG00000242086";
chr3	StringTie	exon	195708747	195708807	1000	+	.	gene_id "MSTRG.154762"; transcript_id "ENST00000631366"; exon_number "6"; gene_name "LINC00969"; ref_gene_id "ENSG00000242086";
chr3	StringTie	transcript	195635188	195636301	1000	+	.	gene_id "MSTRG.154762"; transcript_id "ENST00000633223"; gene_name "RP11-141C7.5"; ref_gene_id "ENSG00000282206";
chr3	StringTie	exon	195635188	195635255	1000	+	.	gene_id "MSTRG.154762"; transcript_id "ENST00000633223"; exon_number "1"; gene_name "RP11-141C7.5"; ref_gene_id "ENSG00000282206";
chr3	StringTie	exon	195636234	195636301	1000	+	.	gene_id "MSTRG.154762"; transcript_id "ENST00000633223"; exon_number "2"; gene_name "RP11-141C7.5"; ref_gene_id "ENSG00000282206";
chr3	StringTie	transcript	195701618	195711643	1000	+	.	gene_id "MSTRG.154762"; transcript_id "ENST00000637412"; gene_name "RP11-141C7.2"; ref_gene_id "ENSG00000283426";
chr3	StringTie	exon	195701618	195701669	1000	+	.	gene_id "MSTRG.154762"; transcript_id "ENST00000637412"; exon_number "1"; gene_name "RP11-141C7.2"; ref_gene_id "ENSG00000283426";
chr3	StringTie	exon	195708138	195708328	1000	+	.	gene_id "MSTRG.154762"; transcript_id "ENST00000637412"; exon_number "2"; gene_name "RP11-141C7.2"; ref_gene_id "ENSG00000283426";
chr3	StringTie	exon	195708747	195708841	1000	+	.	gene_id "MSTRG.154762"; transcript_id "ENST00000637412"; exon_number "3"; gene_name "RP11-141C7.2"; ref_gene_id "ENSG00000283426";
chr3	StringTie	exon	195711566	195711643	1000	+	.	gene_id "MSTRG.154762"; transcript_id "ENST00000637412"; exon_number "4"; gene_name "RP11-141C7.2"; ref_gene_id "ENSG00000283426";
chr3	StringTie	transcript	195614657	195741232	1000	+	.	gene_id "MSTRG.154762"; transcript_id "MSTRG.154762.1";
chr3	StringTie	exon	195614657	195620229	1000	+	.	gene_id "MSTRG.154762"; transcript_id "MSTRG.154762.1"; exon_number "1";
chr3	StringTie	exon	195729648	195729739	1000	+	.	gene_id "MSTRG.154762"; transcript_id "MSTRG.154762.1"; exon_number "2";
chr3	StringTie	exon	195733150	195741232	1000	+	.	gene_id "MSTRG.154762"; transcript_id "MSTRG.154762.1"; exon_number "3";
chr3	StringTie	transcript	195614880	195629716	1000	+	.	gene_id "MSTRG.154762"; transcript_id "MSTRG.154762.10";
chr3	StringTie	exon	195614880	195620229	1000	+	.	gene_id "MSTRG.154762"; transcript_id "MSTRG.154762.10"; exon_number "1";
chr3	StringTie	exon	195628399	195629716	1000	+	.	gene_id "MSTRG.154762"; transcript_id "MSTRG.154762.10"; exon_number "2";
chr3	StringTie	transcript	195657979	195733925	1000	+	.	gene_id "MSTRG.154762"; transcript_id "MSTRG.154762.100";
chr3	StringTie	exon	195657979	195658165	1000	+	.	gene_id "MSTRG.154762"; transcript_id "MSTRG.154762.100"; exon_number "1";
chr3	StringTie	exon	195662571	195662733	1000	+	.	gene_id "MSTRG.154762"; transcript_id "MSTRG.154762.100"; exon_number "2";
chr3	StringTie	exon	195664086	195664250	1000	+	.	gene_id "MSTRG.154762"; transcript_id "MSTRG.154762.100"; exon_number "3";
chr3	StringTie	exon	195666066	195666214	1000	+	.	gene_id "MSTRG.154762"; transcript_id "MSTRG.154762.100"; exon_number "4";
chr3	StringTie	exon	195668519	195668641	1000	+	.	gene_id "MSTRG.154762"; transcript_id "MSTRG.154762.100"; exon_number "5";
chr3	StringTie	exon	195671132	195671300	1000	+	.	gene_id "MSTRG.154762"; transcript_id "MSTRG.154762.100"; exon_number "6";
chr3	StringTie	exon	195672484	195672679	1000	+	.	gene_id "MSTRG.154762"; transcript_id "MSTRG.154762.100"; exon_number "7";
chr3	StringTie	exon	195673818	195673987	1000	+	.	gene_id "MSTRG.154762"; transcript_id "MSTRG.154762.100"; exon_number "8";
chr3	StringTie	exon	195677727	195677848	1000	+	.	gene_id "MSTRG.154762"; transcript_id "MSTRG.154762.100"; exon_number "9";
chr3	StringTie	exon	195680795	195680961	1000	+	.	gene_id "MSTRG.154762"; transcript_id "MSTRG.154762.100"; exon_number "10";
chr3	StringTie	exon	195681190	195681301	1000	+	.	gene_id "MSTRG.154762"; transcript_id "MSTRG.154762.100"; exon_number "11";
chr3	StringTie	exon	195681536	195682217	1000	+	.	gene_id "MSTRG.154762"; transcript_id "MSTRG.154762.100"; exon_number "12";
chr3	StringTie	exon	195683752	195683865	1000	+	.	gene_id "MSTRG.154762"; transcript_id "MSTRG.154762.100"; exon_number "13";
chr3	StringTie	exon	195685818	195685939	1000	+	.	gene_id "MSTRG.154762"; transcript_id "MSTRG.154762.100"; exon_number "14";
chr3	StringTie	exon	195688533	195688797	1000	+	.	gene_id "MSTRG.154762"; transcript_id "MSTRG.154762.100"; exon_number "15";
chr3	StringTie	exon	195708134	195708841	1000	+	.	gene_id "MSTRG.154762"; transcript_id "MSTRG.154762.100"; exon_number "16";
chr3	StringTie	exon	195724680	195726572	1000	+	.	gene_id "MSTRG.154762"; transcript_id "MSTRG.154762.100"; exon_number "17";
chr3	StringTie	exon	195729648	195729739	1000	+	.	gene_id "MSTRG.154762"; transcript_id "MSTRG.154762.100"; exon_number "18";
chr3	StringTie	exon	195733150	195733925	1000	+	.	gene_id "MSTRG.154762"; transcript_id "MSTRG.154762.100"; exon_number "19";
chr3	StringTie	transcript	195720871	195737921	1000	+	.	gene_id "MSTRG.154762"; transcript_id "MSTRG.154762.1000";
chr3	StringTie	exon	195720871	195721083	1000	+	.	gene_id "MSTRG.154762"; transcript_id "MSTRG.154762.1000"; exon_number "1";
chr3	StringTie	exon	195729648	195729739	1000	+	.	gene_id "MSTRG.154762"; transcript_id "MSTRG.154762.1000"; exon_number "2";
chr3	StringTie	exon	195734922	195737921	1000	+	.	gene_id "MSTRG.154762"; transcript_id "MSTRG.154762.1000"; exon_number "3";
chr3	StringTie	transcript	195720901	195737997	1000	+	.	gene_id "MSTRG.154762"; transcript_id "MSTRG.154762.1003";
chr3	StringTie	exon	195720901	195721083	1000	+	.	gene_id "MSTRG.154762"; transcript_id "MSTRG.154762.1003"; exon_number "1";
chr3	StringTie	exon	195729648	195729739	1000	+	.	gene_id "MSTRG.154762"; transcript_id "MSTRG.154762.1003"; exon_number "2";
chr3	StringTie	exon	195736818	195737997	1000	+	.	gene_id "MSTRG.154762"; transcript_id "MSTRG.154762.1003"; exon_number "3";
chr3	StringTie	transcript	195720904	195737643	1000	+	.	gene_id "MSTRG.154762"; transcript_id "MSTRG.154762.1004";
chr3	StringTie	exon	195720904	195721083	1000	+	.	gene_id "MSTRG.154762"; transcript_id "MSTRG.154762.1004"; exon_number "1";
chr3	StringTie	exon	195724665	195726572	1000	+	.	gene_id "MSTRG.154762"; transcript_id "MSTRG.154762.1004"; exon_number "2";
chr3	StringTie	exon	195729648	195729739	1000	+	.	gene_id "MSTRG.154762"; transcript_id "MSTRG.154762.1004"; exon_number "3";
chr3	StringTie	exon	195736818	195737643	1000	+	.	gene_id "MSTRG.154762"; transcript_id "MSTRG.154762.1004"; exon_number "4";
chr3	StringTie	transcript	195720919	195737886	1000	+	.	gene_id "MSTRG.154762"; transcript_id "MSTRG.154762.1005";
chr3	StringTie	exon	195720919	195721083	1000	+	.	gene_id "MSTRG.154762"; transcript_id "MSTRG.154762.1005"; exon_number "1";
chr3	StringTie	exon	195724247	195726572	1000	+	.	gene_id "MSTRG.154762"; transcript_id "MSTRG.154762.1005"; exon_number "2";
chr3	StringTie	exon	195729648	195729739	1000	+	.	gene_id "MSTRG.154762"; transcript_id "MSTRG.154762.1005"; exon_number "3";
chr3	StringTie	exon	195734922	195737886	1000	+	.	gene_id "MSTRG.154762"; transcript_id "MSTRG.154762.1005"; exon_number "4";
chr3	StringTie	transcript	195720920	195738032	1000	+	.	gene_id "MSTRG.154762"; transcript_id "MSTRG.154762.1006";
chr3	StringTie	exon	195720920	195721083	1000	+	.	gene_id "MSTRG.154762"; transcript_id "MSTRG.154762.1006"; exon_number "1";
chr3	StringTie	exon	195724680	195726572	1000	+	.	gene_id "MSTRG.154762"; transcript_id "MSTRG.154762.1006"; exon_number "2";
chr3	StringTie	exon	195729648	195729739	1000	+	.	gene_id "MSTRG.154762"; transcript_id "MSTRG.154762.1006"; exon_number "3";
chr3	StringTie	exon	195736818	195738032	1000	+	.	gene_id "MSTRG.154762"; transcript_id "MSTRG.154762.1006"; exon_number "4";
chr3	StringTie	transcript	195720921	195741123	1000	+	.	gene_id "MSTRG.154762"; transcript_id "MSTRG.154762.1007";
chr3	StringTie	exon	195720921	195721083	1000	+	.	gene_id "MSTRG.154762"; transcript_id "MSTRG.154762.1007"; exon_number "1";
chr3	StringTie	exon	195724665	195726572	1000	+	.	gene_id "MSTRG.154762"; transcript_id "MSTRG.154762.1007"; exon_number "2";
chr3	StringTie	exon	195729648	195729739	1000	+	.	gene_id "MSTRG.154762"; transcript_id "MSTRG.154762.1007"; exon_number "3";
chr3	StringTie	exon	195739847	195739930	1000	+	.	gene_id "MSTRG.154762"; transcript_id "MSTRG.154762.1007"; exon_number "4";
chr3	StringTie	exon	195740982	195741123	1000	+	.	gene_id "MSTRG.154762"; transcript_id "MSTRG.154762.1007"; exon_number "5";
chr3	StringTie	transcript	195720924	195733686	1000	+	.	gene_id "MSTRG.154762"; transcript_id "MSTRG.154762.1008";
chr3	StringTie	exon	195720924	195721083	1000	+	.	gene_id "MSTRG.154762"; transcript_id "MSTRG.154762.1008"; exon_number "1";
chr3	StringTie	exon	195729648	195729739	1000	+	.	gene_id "MSTRG.154762"; transcript_id "MSTRG.154762.1008"; exon_number "2";
chr3	StringTie	exon	195733189	195733686	1000	+	.	gene_id "MSTRG.154762"; transcript_id "MSTRG.154762.1008"; exon_number "3";
chr3	StringTie	transcript	195720938	195733611	1000	+	.	gene_id "MSTRG.154762"; transcript_id "MSTRG.154762.1009";
chr3	StringTie	exon	195720938	195721083	1000	+	.	gene_id "MSTRG.154762"; transcript_id "MSTRG.154762.1009"; exon_number "1";
chr3	StringTie	exon	195729648	195730023	1000	+	.	gene_id "MSTRG.154762"; transcript_id "MSTRG.154762.1009"; exon_number "2";
chr3	StringTie	exon	195733150	195733611	1000	+	.	gene_id "MSTRG.154762"; transcript_id "MSTRG.154762.1009"; exon_number "3";
chr3	StringTie	transcript	195657979	195745477	1000	+	.	gene_id "MSTRG.154762"; transcript_id "MSTRG.154762.101";
chr3	StringTie	exon	195657979	195658165	1000	+	.	gene_id "MSTRG.154762"; transcript_id "MSTRG.154762.101"; exon_number "1";
chr3	StringTie	exon	195661756	195661841	1000	+	.	gene_id "MSTRG.154762"; transcript_id "MSTRG.154762.101"; exon_number "2";
chr3	StringTie	exon	195662571	195662733	1000	+	.	gene_id "MSTRG.154762"; transcript_id "MSTRG.154762.101"; exon_number "3";
chr3	StringTie	exon	195663624	195663767	1000	+	.	gene_id "MSTRG.154762"; transcript_id "MSTRG.154762.101"; exon_number "4";
chr3	StringTie	exon	195664086	195664250	1000	+	.	gene_id "MSTRG.154762"; transcript_id "MSTRG.154762.101"; exon_number "5";
chr3	StringTie	exon	195666066	195668641	1000	+	.	gene_id "MSTRG.154762"; transcript_id "MSTRG.154762.101"; exon_number "6";
chr3	StringTie	exon	195671132	195671300	1000	+	.	gene_id "MSTRG.154762"; transcript_id "MSTRG.154762.101"; exon_number "7";
chr3	StringTie	exon	195672484	195672679	1000	+	.	gene_id "MSTRG.154762"; transcript_id "MSTRG.154762.101"; exon_number "8";
chr3	StringTie	exon	195673818	195673987	1000	+	.	gene_id "MSTRG.154762"; transcript_id "MSTRG.154762.101"; exon_number "9";
chr3	StringTie	exon	195677727	195677848	1000	+	.	gene_id "MSTRG.154762"; transcript_id "MSTRG.154762.101"; exon_number "10";
chr3	StringTie	exon	195681190	195681301	1000	+	.	gene_id "MSTRG.154762"; transcript_id "MSTRG.154762.101"; exon_number "11";
chr3	StringTie	exon	195681536	195681666	1000	+	.	gene_id "MSTRG.154762"; transcript_id "MSTRG.154762.101"; exon_number "12";
chr3	StringTie	exon	195683752	195683865	1000	+	.	gene_id "MSTRG.154762"; transcript_id "MSTRG.154762.101"; exon_number "13";
chr3	StringTie	exon	195688533	195688797	1000	+	.	gene_id "MSTRG.154762"; transcript_id "MSTRG.154762.101"; exon_number "14";
chr3	StringTie	exon	195689339	195689438	1000	+	.	gene_id "MSTRG.154762"; transcript_id "MSTRG.154762.101"; exon_number "15";
chr3	StringTie	exon	195696361	195696589	1000	+	.	gene_id "MSTRG.154762"; transcript_id "MSTRG.154762.101"; exon_number "16";
chr3	StringTie	exon	195699030	195708841	1000	+	.	gene_id "MSTRG.154762"; transcript_id "MSTRG.154762.101"; exon_number "17";
chr3	StringTie	exon	195711566	195722818	1000	+	.	gene_id "MSTRG.154762"; transcript_id "MSTRG.154762.101"; exon_number "18";
chr3	StringTie	exon	195724680	195726572	1000	+	.	gene_id "MSTRG.154762"; transcript_id "MSTRG.154762.101"; exon_number "19";
chr3	StringTie	exon	195729648	195729739	1000	+	.	gene_id "MSTRG.154762"; transcript_id "MSTRG.154762.101"; exon_number "20";
chr3	StringTie	exon	195733150	195745477	1000	+	.	gene_id "MSTRG.154762"; transcript_id "MSTRG.154762.101"; exon_number "21";
chr3	StringTie	transcript	195720938	195733556	1000	+	.	gene_id "MSTRG.154762"; transcript_id "MSTRG.154762.1010";
chr3	StringTie	exon	195720938	195721083	1000	+	.	gene_id "MSTRG.154762"; transcript_id "MSTRG.154762.1010"; exon_number "1";
chr3	StringTie	exon	195724680	195726022	1000	+	.	gene_id "MSTRG.154762"; transcript_id "MSTRG.154762.1010"; exon_number "2";
chr3	StringTie	exon	195726269	195726572	1000	+	.	gene_id "MSTRG.154762"; transcript_id "MSTRG.154762.1010"; exon_number "3";
chr3	StringTie	exon	195729648	195729739	1000	+	.	gene_id "MSTRG.154762"; transcript_id "MSTRG.154762.1010"; exon_number "4";
chr3	StringTie	exon	195733150	195733556	1000	+	.	gene_id "MSTRG.154762"; transcript_id "MSTRG.154762.1010"; exon_number "5";
chr3	StringTie	transcript	195720941	195746762	1000	+	.	gene_id "MSTRG.154762"; transcript_id "MSTRG.154762.1011";
chr3	StringTie	exon	195720941	195721083	1000	+	.	gene_id "MSTRG.154762"; transcript_id "MSTRG.154762.1011"; exon_number "1";
chr3	StringTie	exon	195724680	195726572	1000	+	.	gene_id "MSTRG.154762"; transcript_id "MSTRG.154762.1011"; exon_number "2";
chr3	StringTie	exon	195729648	195730023	1000	+	.	gene_id "MSTRG.154762"; transcript_id "MSTRG.154762.1011"; exon_number "3";
chr3	StringTie	exon	195744285	195746175	1000	+	.	gene_id "MSTRG.154762"; transcript_id "MSTRG.154762.1011"; exon_number "4";
chr3	StringTie	exon	195746208	195746762	1000	+	.	gene_id "MSTRG.154762"; transcript_id "MSTRG.154762.1011"; exon_number "5";
chr3	StringTie	transcript	195720945	195737935	1000	+	.	gene_id "MSTRG.154762"; transcript_id "MSTRG.154762.1012";
chr3	StringTie	exon	195720945	195721083	1000	+	.	gene_id "MSTRG.154762"; transcript_id "MSTRG.154762.1012"; exon_number "1";
chr3	StringTie	exon	195724665	195726572	1000	+	.	gene_id "MSTRG.154762"; transcript_id "MSTRG.154762.1012"; exon_number "2";
chr3	StringTie	exon	195729648	195729739	1000	+	.	gene_id "MSTRG.154762"; transcript_id "MSTRG.154762.1012"; exon_number "3";
chr3	StringTie	exon	195734922	195737935	1000	+	.	gene_id "MSTRG.154762"; transcript_id "MSTRG.154762.1012"; exon_number "4";
chr3	StringTie	transcript	195720946	195733653	1000	+	.	gene_id "MSTRG.154762"; transcript_id "MSTRG.154762.1013";
chr3	StringTie	exon	195720946	195721083	1000	+	.	gene_id "MSTRG.154762"; transcript_id "MSTRG.154762.1013"; exon_number "1";
chr3	StringTie	exon	195724665	195726572	1000	+	.	gene_id "MSTRG.154762"; transcript_id "MSTRG.154762.1013"; exon_number "2";
chr3	StringTie	exon	195729648	195729739	1000	+	.	gene_id "MSTRG.154762"; transcript_id "MSTRG.154762.1013"; exon_number "3";
chr3	StringTie	exon	195733189	195733653	1000	+	.	gene_id "MSTRG.154762"; transcript_id "MSTRG.154762.1013"; exon_number "4";
chr3	StringTie	transcript	195720949	195737683	1000	+	.	gene_id "MSTRG.154762"; transcript_id "MSTRG.154762.1014";
chr3	StringTie	exon	195720949	195721083	1000	+	.	gene_id "MSTRG.154762"; transcript_id "MSTRG.154762.1014"; exon_number "1";
chr3	StringTie	exon	195724680	195726572	1000	+	.	gene_id "MSTRG.154762"; transcript_id "MSTRG.154762.1014"; exon_number "2";
chr3	StringTie	exon	195729648	195729739	1000	+	.	gene_id "MSTRG.154762"; transcript_id "MSTRG.154762.1014"; exon_number "3";
chr3	StringTie	exon	195734764	195737683	1000	+	.	gene_id "MSTRG.154762"; transcript_id "MSTRG.154762.1014"; exon_number "4";
chr3	StringTie	transcript	195720951	195738072	1000	+	.	gene_id "MSTRG.154762"; transcript_id "MSTRG.154762.1015";
chr3	StringTie	exon	195720951	195721083	1000	+	.	gene_id "MSTRG.154762"; transcript_id "MSTRG.154762.1015"; exon_number "1";
chr3	StringTie	exon	195722501	195722818	1000	+	.	gene_id "MSTRG.154762"; transcript_id "MSTRG.154762.1015"; exon_number "2";
chr3	StringTie	exon	195724680	195726562	1000	+	.	gene_id "MSTRG.154762"; transcript_id "MSTRG.154762.1015"; exon_number "3";
chr3	StringTie	exon	195729648	195729739	1000	+	.	gene_id "MSTRG.154762"; transcript_id "MSTRG.154762.1015"; exon_number "4";
chr3	StringTie	exon	195733150	195738072	1000	+	.	gene_id "MSTRG.154762"; transcript_id "MSTRG.154762.1015"; exon_number "5";
chr3	StringTie	transcript	195720953	195738052	1000	+	.	gene_id "MSTRG.154762"; transcript_id "MSTRG.154762.1017";
chr3	StringTie	exon	195720953	195721083	1000	+	.	gene_id "MSTRG.154762"; transcript_id "MSTRG.154762.1017"; exon_number "1";
chr3	StringTie	exon	195722501	195722818	1000	+	.	gene_id "MSTRG.154762"; transcript_id "MSTRG.154762.1017"; exon_number "2";
chr3	StringTie	exon	195724680	195726572	1000	+	.	gene_id "MSTRG.154762"; transcript_id "MSTRG.154762.1017"; exon_number "3";
chr3	StringTie	exon	195729648	195729739	1000	+	.	gene_id "MSTRG.154762"; transcript_id "MSTRG.154762.1017"; exon_number "4";
chr3	StringTie	exon	195734756	195738052	1000	+	.	gene_id "MSTRG.154762"; transcript_id "MSTRG.154762.1017"; exon_number "5";
chr3	StringTie	transcript	195720954	195733559	1000	+	.	gene_id "MSTRG.154762"; transcript_id "MSTRG.154762.1018";
chr3	StringTie	exon	195720954	195721083	1000	+	.	gene_id "MSTRG.154762"; transcript_id "MSTRG.154762.1018"; exon_number "1";
chr3	StringTie	exon	195726328	195726572	1000	+	.	gene_id "MSTRG.154762"; transcript_id "MSTRG.154762.1018"; exon_number "2";
chr3	StringTie	exon	195729648	195729739	1000	+	.	gene_id "MSTRG.154762"; transcript_id "MSTRG.154762.1018"; exon_number "3";
chr3	StringTie	exon	195733150	195733559	1000	+	.	gene_id "MSTRG.154762"; transcript_id "MSTRG.154762.1018"; exon_number "4";
chr3	StringTie	transcript	195720956	195742133	1000	+	.	gene_id "MSTRG.154762"; transcript_id "MSTRG.154762.1019";
chr3	StringTie	exon	195720956	195721083	1000	+	.	gene_id "MSTRG.154762"; transcript_id "MSTRG.154762.1019"; exon_number "1";
chr3	StringTie	exon	195724680	195726562	1000	+	.	gene_id "MSTRG.154762"; transcript_id "MSTRG.154762.1019"; exon_number "2";
chr3	StringTie	exon	195729648	195729739	1000	+	.	gene_id "MSTRG.154762"; transcript_id "MSTRG.154762.1019"; exon_number "3";
chr3	StringTie	exon	195734925	195742133	1000	+	.	gene_id "MSTRG.154762"; transcript_id "MSTRG.154762.1019"; exon_number "4";
chr3	StringTie	transcript	195657979	195738078	1000	+	.	gene_id "MSTRG.154762"; transcript_id "MSTRG.154762.102";
chr3	StringTie	exon	195657979	195658165	1000	+	.	gene_id "MSTRG.154762"; transcript_id "MSTRG.154762.102"; exon_number "1";
chr3	StringTie	exon	195661756	195661841	1000	+	.	gene_id "MSTRG.154762"; transcript_id "MSTRG.154762.102"; exon_number "2";
chr3	StringTie	exon	195662571	195662733	1000	+	.	gene_id "MSTRG.154762"; transcript_id "MSTRG.154762.102"; exon_number "3";
chr3	StringTie	exon	195663624	195663767	1000	+	.	gene_id "MSTRG.154762"; transcript_id "MSTRG.154762.102"; exon_number "4";
chr3	StringTie	exon	195664086	195664250	1000	+	.	gene_id "MSTRG.154762"; transcript_id "MSTRG.154762.102"; exon_number "5";
chr3	StringTie	exon	195666066	195666214	1000	+	.	gene_id "MSTRG.154762"; transcript_id "MSTRG.154762.102"; exon_number "6";
chr3	StringTie	exon	195668519	195668641	1000	+	.	gene_id "MSTRG.154762"; transcript_id "MSTRG.154762.102"; exon_number "7";
chr3	StringTie	exon	195671132	195671300	1000	+	.	gene_id "MSTRG.154762"; transcript_id "MSTRG.154762.102"; exon_number "8";
chr3	StringTie	exon	195672484	195672679	1000	+	.	gene_id "MSTRG.154762"; transcript_id "MSTRG.154762.102"; exon_number "9";
chr3	StringTie	exon	195673818	195673987	1000	+	.	gene_id "MSTRG.154762"; transcript_id "MSTRG.154762.102"; exon_number "10";
chr3	StringTie	exon	195677727	195677848	1000	+	.	gene_id "MSTRG.154762"; transcript_id "MSTRG.154762.102"; exon_number "11";
chr3	StringTie	exon	195681190	195681301	1000	+	.	gene_id "MSTRG.154762"; transcript_id "MSTRG.154762.102"; exon_number "12";
chr3	StringTie	exon	195681536	195681666	1000	+	.	gene_id "MSTRG.154762"; transcript_id "MSTRG.154762.102"; exon_number "13";
chr3	StringTie	exon	195683752	195683865	1000	+	.	gene_id "MSTRG.154762"; transcript_id "MSTRG.154762.102"; exon_number "14";
chr3	StringTie	exon	195688533	195688797	1000	+	.	gene_id "MSTRG.154762"; transcript_id "MSTRG.154762.102"; exon_number "15";
chr3	StringTie	exon	195689339	195689438	1000	+	.	gene_id "MSTRG.154762"; transcript_id "MSTRG.154762.102"; exon_number "16";
chr3	StringTie	exon	195696361	195708841	1000	+	.	gene_id "MSTRG.154762"; transcript_id "MSTRG.154762.102"; exon_number "17";
chr3	StringTie	exon	195724680	195726572	1000	+	.	gene_id "MSTRG.154762"; transcript_id "MSTRG.154762.102"; exon_number "18";
chr3	StringTie	exon	195729648	195729739	1000	+	.	gene_id "MSTRG.154762"; transcript_id "MSTRG.154762.102"; exon_number "19";
chr3	StringTie	exon	195733189	195738078	1000	+	.	gene_id "MSTRG.154762"; transcript_id "MSTRG.154762.102"; exon_number "20";
chr3	StringTie	transcript	195720957	195733553	1000	+	.	gene_id "MSTRG.154762"; transcript_id "MSTRG.154762.1020";
chr3	StringTie	exon	195720957	195721083	1000	+	.	gene_id "MSTRG.154762"; transcript_id "MSTRG.154762.1020"; exon_number "1";
chr3	StringTie	exon	195724680	195726572	1000	+	.	gene_id "MSTRG.154762"; transcript_id "MSTRG.154762.1020"; exon_number "2";
chr3	StringTie	exon	195733209	195733553	1000	+	.	gene_id "MSTRG.154762"; transcript_id "MSTRG.154762.1020"; exon_number "3";
chr3	StringTie	transcript	195720959	195737769	1000	+	.	gene_id "MSTRG.154762"; transcript_id "MSTRG.154762.1021";
chr3	StringTie	exon	195720959	195721083	1000	+	.	gene_id "MSTRG.154762"; transcript_id "MSTRG.154762.1021"; exon_number "1";
chr3	StringTie	exon	195724680	195726572	1000	+	.	gene_id "MSTRG.154762"; transcript_id "MSTRG.154762.1021"; exon_number "2";
chr3	StringTie	exon	195729648	195731999	1000	+	.	gene_id "MSTRG.154762"; transcript_id "MSTRG.154762.1021"; exon_number "3";
chr3	StringTie	exon	195732025	195737769	1000	+	.	gene_id "MSTRG.154762"; transcript_id "MSTRG.154762.1021"; exon_number "4";
chr3	StringTie	transcript	195720960	195738064	1000	+	.	gene_id "MSTRG.154762"; transcript_id "MSTRG.154762.1022";
chr3	StringTie	exon	195720960	195721083	1000	+	.	gene_id "MSTRG.154762"; transcript_id "MSTRG.154762.1022"; exon_number "1";
chr3	StringTie	exon	195724680	195726572	1000	+	.	gene_id "MSTRG.154762"; transcript_id "MSTRG.154762.1022"; exon_number "2";
chr3	StringTie	exon	195729648	195729739	1000	+	.	gene_id "MSTRG.154762"; transcript_id "MSTRG.154762.1022"; exon_number "3";
chr3	StringTie	exon	195733150	195733311	1000	+	.	gene_id "MSTRG.154762"; transcript_id "MSTRG.154762.1022"; exon_number "4";
chr3	StringTie	exon	195733345	195738064	1000	+	.	gene_id "MSTRG.154762"; transcript_id "MSTRG.154762.1022"; exon_number "5";
chr3	StringTie	transcript	195720960	195737672	1000	+	.	gene_id "MSTRG.154762"; transcript_id "MSTRG.154762.1023";
chr3	StringTie	exon	195720960	195721083	1000	+	.	gene_id "MSTRG.154762"; transcript_id "MSTRG.154762.1023"; exon_number "1";
chr3	StringTie	exon	195724680	195726562	1000	+	.	gene_id "MSTRG.154762"; transcript_id "MSTRG.154762.1023"; exon_number "2";
chr3	StringTie	exon	195729648	195729739	1000	+	.	gene_id "MSTRG.154762"; transcript_id "MSTRG.154762.1023"; exon_number "3";
chr3	StringTie	exon	195733150	195733321	1000	+	.	gene_id "MSTRG.154762"; transcript_id "MSTRG.154762.1023"; exon_number "4";
chr3	StringTie	exon	195734756	195737672	1000	+	.	gene_id "MSTRG.154762"; transcript_id "MSTRG.154762.1023"; exon_number "5";
chr3	StringTie	transcript	195720962	195733552	1000	+	.	gene_id "MSTRG.154762"; transcript_id "MSTRG.154762.1024";
chr3	StringTie	exon	195720962	195721083	1000	+	.	gene_id "MSTRG.154762"; transcript_id "MSTRG.154762.1024"; exon_number "1";
chr3	StringTie	exon	195724680	195726572	1000	+	.	gene_id "MSTRG.154762"; transcript_id "MSTRG.154762.1024"; exon_number "2";
chr3	StringTie	exon	195729660	195729739	1000	+	.	gene_id "MSTRG.154762"; transcript_id "MSTRG.154762.1024"; exon_number "3";
chr3	StringTie	exon	195733150	195733552	1000	+	.	gene_id "MSTRG.154762"; transcript_id "MSTRG.154762.1024"; exon_number "4";
chr3	StringTie	transcript	195720962	195733554	1000	+	.	gene_id "MSTRG.154762"; transcript_id "MSTRG.154762.1025";
chr3	StringTie	exon	195720962	195721083	1000	+	.	gene_id "MSTRG.154762"; transcript_id "MSTRG.154762.1025"; exon_number "1";
chr3	StringTie	exon	195724680	195726572	1000	+	.	gene_id "MSTRG.154762"; transcript_id "MSTRG.154762.1025"; exon_number "2";
chr3	StringTie	exon	195729648	195730023	1000	+	.	gene_id "MSTRG.154762"; transcript_id "MSTRG.154762.1025"; exon_number "3";
chr3	StringTie	exon	195733189	195733554	1000	+	.	gene_id "MSTRG.154762"; transcript_id "MSTRG.154762.1025"; exon_number "4";
chr3	StringTie	transcript	195720963	195738032	1000	+	.	gene_id "MSTRG.154762"; transcript_id "MSTRG.154762.1026";
chr3	StringTie	exon	195720963	195721083	1000	+	.	gene_id "MSTRG.154762"; transcript_id "MSTRG.154762.1026"; exon_number "1";
chr3	StringTie	exon	195722501	195723048	1000	+	.	gene_id "MSTRG.154762"; transcript_id "MSTRG.154762.1026"; exon_number "2";
chr3	StringTie	exon	195724680	195726562	1000	+	.	gene_id "MSTRG.154762"; transcript_id "MSTRG.154762.1026"; exon_number "3";
chr3	StringTie	exon	195729648	195729739	1000	+	.	gene_id "MSTRG.154762"; transcript_id "MSTRG.154762.1026"; exon_number "4";
chr3	StringTie	exon	195733150	195738032	1000	+	.	gene_id "MSTRG.154762"; transcript_id "MSTRG.154762.1026"; exon_number "5";
chr3	StringTie	transcript	195720965	195741229	1000	+	.	gene_id "MSTRG.154762"; transcript_id "MSTRG.154762.1027";
chr3	StringTie	exon	195720965	195721083	1000	+	.	gene_id "MSTRG.154762"; transcript_id "MSTRG.154762.1027"; exon_number "1";
chr3	StringTie	exon	195724680	195726562	1000	+	.	gene_id "MSTRG.154762"; transcript_id "MSTRG.154762.1027"; exon_number "2";
chr3	StringTie	exon	195729648	195729739	1000	+	.	gene_id "MSTRG.154762"; transcript_id "MSTRG.154762.1027"; exon_number "3";
chr3	StringTie	exon	195733150	195739930	1000	+	.	gene_id "MSTRG.154762"; transcript_id "MSTRG.154762.1027"; exon_number "4";
chr3	StringTie	exon	195740982	195741229	1000	+	.	gene_id "MSTRG.154762"; transcript_id "MSTRG.154762.1027"; exon_number "5";
chr3	StringTie	transcript	195657979	195712519	1000	+	.	gene_id "MSTRG.154762"; transcript_id "MSTRG.154762.103";
chr3	StringTie	exon	195657979	195658165	1000	+	.	gene_id "MSTRG.154762"; transcript_id "MSTRG.154762.103"; exon_number "1";
chr3	StringTie	exon	195661233	195661481	1000	+	.	gene_id "MSTRG.154762"; transcript_id "MSTRG.154762.103"; exon_number "2";
chr3	StringTie	exon	195661756	195661841	1000	+	.	gene_id "MSTRG.154762"; transcript_id "MSTRG.154762.103"; exon_number "3";
chr3	StringTie	exon	195662571	195662733	1000	+	.	gene_id "MSTRG.154762"; transcript_id "MSTRG.154762.103"; exon_number "4";
chr3	StringTie	exon	195664086	195664250	1000	+	.	gene_id "MSTRG.154762"; transcript_id "MSTRG.154762.103"; exon_number "5";
chr3	StringTie	exon	195666066	195666214	1000	+	.	gene_id "MSTRG.154762"; transcript_id "MSTRG.154762.103"; exon_number "6";
chr3	StringTie	exon	195668519	195668641	1000	+	.	gene_id "MSTRG.154762"; transcript_id "MSTRG.154762.103"; exon_number "7";
chr3	StringTie	exon	195671132	195671300	1000	+	.	gene_id "MSTRG.154762"; transcript_id "MSTRG.154762.103"; exon_number "8";
chr3	StringTie	exon	195672484	195672679	1000	+	.	gene_id "MSTRG.154762"; transcript_id "MSTRG.154762.103"; exon_number "9";
chr3	StringTie	exon	195673818	195673987	1000	+	.	gene_id "MSTRG.154762"; transcript_id "MSTRG.154762.103"; exon_number "10";
chr3	StringTie	exon	195677727	195677848	1000	+	.	gene_id "MSTRG.154762"; transcript_id "MSTRG.154762.103"; exon_number "11";
chr3	StringTie	exon	195681190	195681301	1000	+	.	gene_id "MSTRG.154762"; transcript_id "MSTRG.154762.103"; exon_number "12";
chr3	StringTie	exon	195681536	195681666	1000	+	.	gene_id "MSTRG.154762"; transcript_id "MSTRG.154762.103"; exon_number "13";
chr3	StringTie	exon	195683752	195683865	1000	+	.	gene_id "MSTRG.154762"; transcript_id "MSTRG.154762.103"; exon_number "14";
chr3	StringTie	exon	195688533	195688797	1000	+	.	gene_id "MSTRG.154762"; transcript_id "MSTRG.154762.103"; exon_number "15";
chr3	StringTie	exon	195689339	195689438	1000	+	.	gene_id "MSTRG.154762"; transcript_id "MSTRG.154762.103"; exon_number "16";
chr3	StringTie	exon	195696361	195696589	1000	+	.	gene_id "MSTRG.154762"; transcript_id "MSTRG.154762.103"; exon_number "17";
chr3	StringTie	exon	195699030	195701669	1000	+	.	gene_id "MSTRG.154762"; transcript_id "MSTRG.154762.103"; exon_number "18";
chr3	StringTie	exon	195708134	195708435	1000	+	.	gene_id "MSTRG.154762"; transcript_id "MSTRG.154762.103"; exon_number "19";
chr3	StringTie	exon	195708747	195708841	1000	+	.	gene_id "MSTRG.154762"; transcript_id "MSTRG.154762.103"; exon_number "20";
chr3	StringTie	exon	195711566	195712519	1000	+	.	gene_id "MSTRG.154762"; transcript_id "MSTRG.154762.103"; exon_number "21";
chr3	StringTie	transcript	195728027	195733552	1000	+	.	gene_id "MSTRG.154762"; transcript_id "MSTRG.154762.1033";
chr3	StringTie	exon	195728027	195728126	1000	+	.	gene_id "MSTRG.154762"; transcript_id "MSTRG.154762.1033"; exon_number "1";
chr3	StringTie	exon	195729343	195729551	1000	+	.	gene_id "MSTRG.154762"; transcript_id "MSTRG.154762.1033"; exon_number "2";
chr3	StringTie	exon	195729648	195729739	1000	+	.	gene_id "MSTRG.154762"; transcript_id "MSTRG.154762.1033"; exon_number "3";
chr3	StringTie	exon	195733150	195733552	1000	+	.	gene_id "MSTRG.154762"; transcript_id "MSTRG.154762.1033"; exon_number "4";
chr3	StringTie	transcript	195728027	195733552	1000	+	.	gene_id "MSTRG.154762"; transcript_id "MSTRG.154762.1034";
chr3	StringTie	exon	195728027	195728126	1000	+	.	gene_id "MSTRG.154762"; transcript_id "MSTRG.154762.1034"; exon_number "1";
chr3	StringTie	exon	195729056	195729156	1000	+	.	gene_id "MSTRG.154762"; transcript_id "MSTRG.154762.1034"; exon_number "2";
chr3	StringTie	exon	195729362	195729551	1000	+	.	gene_id "MSTRG.154762"; transcript_id "MSTRG.154762.1034"; exon_number "3";
chr3	StringTie	exon	195729648	195729739	1000	+	.	gene_id "MSTRG.154762"; transcript_id "MSTRG.154762.1034"; exon_number "4";
chr3	StringTie	exon	195733150	195733552	1000	+	.	gene_id "MSTRG.154762"; transcript_id "MSTRG.154762.1034"; exon_number "5";
chr3	StringTie	transcript	195728964	195734657	1000	+	.	gene_id "MSTRG.154762"; transcript_id "MSTRG.154762.1035";
chr3	StringTie	exon	195728964	195729156	1000	+	.	gene_id "MSTRG.154762"; transcript_id "MSTRG.154762.1035"; exon_number "1";
chr3	StringTie	exon	195729648	195729739	1000	+	.	gene_id "MSTRG.154762"; transcript_id "MSTRG.154762.1035"; exon_number "2";
chr3	StringTie	exon	195733150	195734657	1000	+	.	gene_id "MSTRG.154762"; transcript_id "MSTRG.154762.1035"; exon_number "3";
chr3	StringTie	transcript	195746807	195747352	1000	+	.	gene_id "MSTRG.154762"; transcript_id "MSTRG.154762.1036";
chr3	StringTie	exon	195746807	195747028	1000	+	.	gene_id "MSTRG.154762"; transcript_id "MSTRG.154762.1036"; exon_number "1";
chr3	StringTie	exon	195747332	195747352	1000	+	.	gene_id "MSTRG.154762"; transcript_id "MSTRG.154762.1036"; exon_number "2";
chr3	StringTie	transcript	195750103	195750672	1000	+	.	gene_id "MSTRG.154762"; transcript_id "MSTRG.154762.1037";
chr3	StringTie	exon	195750103	195750324	1000	+	.	gene_id "MSTRG.154762"; transcript_id "MSTRG.154762.1037"; exon_number "1";
chr3	StringTie	exon	195750359	195750374	1000	+	.	gene_id "MSTRG.154762"; transcript_id "MSTRG.154762.1037"; exon_number "2";
chr3	StringTie	exon	195750414	195750672	1000	+	.	gene_id "MSTRG.154762"; transcript_id "MSTRG.154762.1037"; exon_number "3";
chr3	StringTie	transcript	195750124	195750569	1000	+	.	gene_id "MSTRG.154762"; transcript_id "MSTRG.154762.1038";
chr3	StringTie	exon	195750124	195750374	1000	+	.	gene_id "MSTRG.154762"; transcript_id "MSTRG.154762.1038"; exon_number "1";
chr3	StringTie	exon	195750453	195750569	1000	+	.	gene_id "MSTRG.154762"; transcript_id "MSTRG.154762.1038"; exon_number "2";
chr3	StringTie	transcript	195750160	195750667	1000	+	.	gene_id "MSTRG.154762"; transcript_id "MSTRG.154762.1039";
chr3	StringTie	exon	195750160	195750305	1000	+	.	gene_id "MSTRG.154762"; transcript_id "MSTRG.154762.1039"; exon_number "1";
chr3	StringTie	exon	195750453	195750667	1000	+	.	gene_id "MSTRG.154762"; transcript_id "MSTRG.154762.1039"; exon_number "2";
chr3	StringTie	transcript	195657983	195751149	1000	+	.	gene_id "MSTRG.154762"; transcript_id "MSTRG.154762.104";
chr3	StringTie	exon	195657983	195658165	1000	+	.	gene_id "MSTRG.154762"; transcript_id "MSTRG.154762.104"; exon_number "1";
chr3	StringTie	exon	195661756	195661841	1000	+	.	gene_id "MSTRG.154762"; transcript_id "MSTRG.154762.104"; exon_number "2";
chr3	StringTie	exon	195662571	195662733	1000	+	.	gene_id "MSTRG.154762"; transcript_id "MSTRG.154762.104"; exon_number "3";
chr3	StringTie	exon	195663624	195663767	1000	+	.	gene_id "MSTRG.154762"; transcript_id "MSTRG.154762.104"; exon_number "4";
chr3	StringTie	exon	195664086	195664250	1000	+	.	gene_id "MSTRG.154762"; transcript_id "MSTRG.154762.104"; exon_number "5";
chr3	StringTie	exon	195666066	195666214	1000	+	.	gene_id "MSTRG.154762"; transcript_id "MSTRG.154762.104"; exon_number "6";
chr3	StringTie	exon	195668519	195668641	1000	+	.	gene_id "MSTRG.154762"; transcript_id "MSTRG.154762.104"; exon_number "7";
chr3	StringTie	exon	195671132	195671300	1000	+	.	gene_id "MSTRG.154762"; transcript_id "MSTRG.154762.104"; exon_number "8";
chr3	StringTie	exon	195672484	195672679	1000	+	.	gene_id "MSTRG.154762"; transcript_id "MSTRG.154762.104"; exon_number "9";
chr3	StringTie	exon	195673818	195673987	1000	+	.	gene_id "MSTRG.154762"; transcript_id "MSTRG.154762.104"; exon_number "10";
chr3	StringTie	exon	195677727	195677848	1000	+	.	gene_id "MSTRG.154762"; transcript_id "MSTRG.154762.104"; exon_number "11";
chr3	StringTie	exon	195681190	195681301	1000	+	.	gene_id "MSTRG.154762"; transcript_id "MSTRG.154762.104"; exon_number "12";
chr3	StringTie	exon	195681536	195681666	1000	+	.	gene_id "MSTRG.154762"; transcript_id "MSTRG.154762.104"; exon_number "13";
chr3	StringTie	exon	195683752	195686389	1000	+	.	gene_id "MSTRG.154762"; transcript_id "MSTRG.154762.104"; exon_number "14";
chr3	StringTie	exon	195688533	195688797	1000	+	.	gene_id "MSTRG.154762"; transcript_id "MSTRG.154762.104"; exon_number "15";
chr3	StringTie	exon	195689339	195689438	1000	+	.	gene_id "MSTRG.154762"; transcript_id "MSTRG.154762.104"; exon_number "16";
chr3	StringTie	exon	195696361	195696589	1000	+	.	gene_id "MSTRG.154762"; transcript_id "MSTRG.154762.104"; exon_number "17";
chr3	StringTie	exon	195699030	195705735	1000	+	.	gene_id "MSTRG.154762"; transcript_id "MSTRG.154762.104"; exon_number "18";
chr3	StringTie	exon	195708134	195708268	1000	+	.	gene_id "MSTRG.154762"; transcript_id "MSTRG.154762.104"; exon_number "19";
chr3	StringTie	exon	195708747	195708841	1000	+	.	gene_id "MSTRG.154762"; transcript_id "MSTRG.154762.104"; exon_number "20";
chr3	StringTie	exon	195711566	195721083	1000	+	.	gene_id "MSTRG.154762"; transcript_id "MSTRG.154762.104"; exon_number "21";
chr3	StringTie	exon	195724680	195726572	1000	+	.	gene_id "MSTRG.154762"; transcript_id "MSTRG.154762.104"; exon_number "22";
chr3	StringTie	exon	195729648	195729739	1000	+	.	gene_id "MSTRG.154762"; transcript_id "MSTRG.154762.104"; exon_number "23";
chr3	StringTie	exon	195733150	195739930	1000	+	.	gene_id "MSTRG.154762"; transcript_id "MSTRG.154762.104"; exon_number "24";
chr3	StringTie	exon	195750644	195751149	1000	+	.	gene_id "MSTRG.154762"; transcript_id "MSTRG.154762.104"; exon_number "25";
chr3	StringTie	transcript	195750160	195750667	1000	+	.	gene_id "MSTRG.154762"; transcript_id "MSTRG.154762.1040";
chr3	StringTie	exon	195750160	195750305	1000	+	.	gene_id "MSTRG.154762"; transcript_id "MSTRG.154762.1040"; exon_number "1";
chr3	StringTie	exon	195750341	195750374	1000	+	.	gene_id "MSTRG.154762"; transcript_id "MSTRG.154762.1040"; exon_number "2";
chr3	StringTie	exon	195750414	195750667	1000	+	.	gene_id "MSTRG.154762"; transcript_id "MSTRG.154762.1040"; exon_number "3";
chr3	StringTie	transcript	195752376	195818946	1000	+	.	gene_id "MSTRG.154762"; transcript_id "MSTRG.154762.1041";
chr3	StringTie	exon	195752376	195752553	1000	+	.	gene_id "MSTRG.154762"; transcript_id "MSTRG.154762.1041"; exon_number "1";
chr3	StringTie	exon	195752610	195752974	1000	+	.	gene_id "MSTRG.154762"; transcript_id "MSTRG.154762.1041"; exon_number "2";
chr3	StringTie	exon	195773567	195773628	1000	+	.	gene_id "MSTRG.154762"; transcript_id "MSTRG.154762.1041"; exon_number "3";
chr3	StringTie	exon	195773691	195773752	1000	+	.	gene_id "MSTRG.154762"; transcript_id "MSTRG.154762.1041"; exon_number "4";
chr3	StringTie	exon	195778316	195807365	1000	+	.	gene_id "MSTRG.154762"; transcript_id "MSTRG.154762.1041"; exon_number "5";
chr3	StringTie	exon	195807398	195811889	1000	+	.	gene_id "MSTRG.154762"; transcript_id "MSTRG.154762.1041"; exon_number "6";
chr3	StringTie	exon	195812728	195817497	1000	+	.	gene_id "MSTRG.154762"; transcript_id "MSTRG.154762.1041"; exon_number "7";
chr3	StringTie	exon	195817587	195817729	1000	+	.	gene_id "MSTRG.154762"; transcript_id "MSTRG.154762.1041"; exon_number "8";
chr3	StringTie	exon	195818177	195818946	1000	+	.	gene_id "MSTRG.154762"; transcript_id "MSTRG.154762.1041"; exon_number "9";
chr3	StringTie	transcript	195770368	195775679	1000	+	.	gene_id "MSTRG.154762"; transcript_id "MSTRG.154762.1042";
chr3	StringTie	exon	195770368	195772273	1000	+	.	gene_id "MSTRG.154762"; transcript_id "MSTRG.154762.1042"; exon_number "1";
chr3	StringTie	exon	195772333	195773566	1000	+	.	gene_id "MSTRG.154762"; transcript_id "MSTRG.154762.1042"; exon_number "2";
chr3	StringTie	exon	195773598	195773628	1000	+	.	gene_id "MSTRG.154762"; transcript_id "MSTRG.154762.1042"; exon_number "3";
chr3	StringTie	exon	195773722	195775679	1000	+	.	gene_id "MSTRG.154762"; transcript_id "MSTRG.154762.1042"; exon_number "4";
chr3	StringTie	transcript	195770883	195774331	1000	+	.	gene_id "MSTRG.154762"; transcript_id "MSTRG.154762.1043";
chr3	StringTie	exon	195770883	195773118	1000	+	.	gene_id "MSTRG.154762"; transcript_id "MSTRG.154762.1043"; exon_number "1";
chr3	StringTie	exon	195773238	195773566	1000	+	.	gene_id "MSTRG.154762"; transcript_id "MSTRG.154762.1043"; exon_number "2";
chr3	StringTie	exon	195773598	195773628	1000	+	.	gene_id "MSTRG.154762"; transcript_id "MSTRG.154762.1043"; exon_number "3";
chr3	StringTie	exon	195773722	195774331	1000	+	.	gene_id "MSTRG.154762"; transcript_id "MSTRG.154762.1043"; exon_number "4";
chr3	StringTie	transcript	195771744	195774368	1000	+	.	gene_id "MSTRG.154762"; transcript_id "MSTRG.154762.1044";
chr3	StringTie	exon	195771744	195773442	1000	+	.	gene_id "MSTRG.154762"; transcript_id "MSTRG.154762.1044"; exon_number "1";
chr3	StringTie	exon	195773536	195773566	1000	+	.	gene_id "MSTRG.154762"; transcript_id "MSTRG.154762.1044"; exon_number "2";
chr3	StringTie	exon	195773598	195773628	1000	+	.	gene_id "MSTRG.154762"; transcript_id "MSTRG.154762.1044"; exon_number "3";
chr3	StringTie	exon	195773722	195774368	1000	+	.	gene_id "MSTRG.154762"; transcript_id "MSTRG.154762.1044"; exon_number "4";
chr3	StringTie	transcript	195771817	195796128	1000	+	.	gene_id "MSTRG.154762"; transcript_id "MSTRG.154762.1045";
chr3	StringTie	exon	195771817	195773597	1000	+	.	gene_id "MSTRG.154762"; transcript_id "MSTRG.154762.1045"; exon_number "1";
chr3	StringTie	exon	195773629	195773752	1000	+	.	gene_id "MSTRG.154762"; transcript_id "MSTRG.154762.1045"; exon_number "2";
chr3	StringTie	exon	195795500	195796128	1000	+	.	gene_id "MSTRG.154762"; transcript_id "MSTRG.154762.1045"; exon_number "3";
chr3	StringTie	transcript	195771848	195774175	1000	+	.	gene_id "MSTRG.154762"; transcript_id "MSTRG.154762.1046";
chr3	StringTie	exon	195771848	195773332	1000	+	.	gene_id "MSTRG.154762"; transcript_id "MSTRG.154762.1046"; exon_number "1";
chr3	StringTie	exon	195773362	195773628	1000	+	.	gene_id "MSTRG.154762"; transcript_id "MSTRG.154762.1046"; exon_number "2";
chr3	StringTie	exon	195773691	195774175	1000	+	.	gene_id "MSTRG.154762"; transcript_id "MSTRG.154762.1046"; exon_number "3";
chr3	StringTie	transcript	195777795	195789022	1000	+	.	gene_id "MSTRG.154762"; transcript_id "MSTRG.154762.1047";
chr3	StringTie	exon	195777795	195785505	1000	+	.	gene_id "MSTRG.154762"; transcript_id "MSTRG.154762.1047"; exon_number "1";
chr3	StringTie	exon	195785791	195785808	1000	+	.	gene_id "MSTRG.154762"; transcript_id "MSTRG.154762.1047"; exon_number "2";
chr3	StringTie	exon	195788641	195789022	1000	+	.	gene_id "MSTRG.154762"; transcript_id "MSTRG.154762.1047"; exon_number "3";
chr3	StringTie	transcript	195777820	195788996	1000	+	.	gene_id "MSTRG.154762"; transcript_id "MSTRG.154762.1048";
chr3	StringTie	exon	195777820	195787359	1000	+	.	gene_id "MSTRG.154762"; transcript_id "MSTRG.154762.1048"; exon_number "1";
chr3	StringTie	exon	195787792	195788996	1000	+	.	gene_id "MSTRG.154762"; transcript_id "MSTRG.154762.1048"; exon_number "2";
chr3	StringTie	transcript	195777833	195788967	1000	+	.	gene_id "MSTRG.154762"; transcript_id "MSTRG.154762.1049";
chr3	StringTie	exon	195777833	195785583	1000	+	.	gene_id "MSTRG.154762"; transcript_id "MSTRG.154762.1049"; exon_number "1";
chr3	StringTie	exon	195785680	195788967	1000	+	.	gene_id "MSTRG.154762"; transcript_id "MSTRG.154762.1049"; exon_number "2";
chr3	StringTie	transcript	195657984	195750882	1000	+	.	gene_id "MSTRG.154762"; transcript_id "MSTRG.154762.105";
chr3	StringTie	exon	195657984	195658165	1000	+	.	gene_id "MSTRG.154762"; transcript_id "MSTRG.154762.105"; exon_number "1";
chr3	StringTie	exon	195661756	195661841	1000	+	.	gene_id "MSTRG.154762"; transcript_id "MSTRG.154762.105"; exon_number "2";
chr3	StringTie	exon	195662571	195662733	1000	+	.	gene_id "MSTRG.154762"; transcript_id "MSTRG.154762.105"; exon_number "3";
chr3	StringTie	exon	195663624	195663767	1000	+	.	gene_id "MSTRG.154762"; transcript_id "MSTRG.154762.105"; exon_number "4";
chr3	StringTie	exon	195664086	195664250	1000	+	.	gene_id "MSTRG.154762"; transcript_id "MSTRG.154762.105"; exon_number "5";
chr3	StringTie	exon	195666066	195666214	1000	+	.	gene_id "MSTRG.154762"; transcript_id "MSTRG.154762.105"; exon_number "6";
chr3	StringTie	exon	195668519	195668641	1000	+	.	gene_id "MSTRG.154762"; transcript_id "MSTRG.154762.105"; exon_number "7";
chr3	StringTie	exon	195671132	195671300	1000	+	.	gene_id "MSTRG.154762"; transcript_id "MSTRG.154762.105"; exon_number "8";
chr3	StringTie	exon	195672484	195672679	1000	+	.	gene_id "MSTRG.154762"; transcript_id "MSTRG.154762.105"; exon_number "9";
chr3	StringTie	exon	195673818	195673987	1000	+	.	gene_id "MSTRG.154762"; transcript_id "MSTRG.154762.105"; exon_number "10";
chr3	StringTie	exon	195677727	195677848	1000	+	.	gene_id "MSTRG.154762"; transcript_id "MSTRG.154762.105"; exon_number "11";
chr3	StringTie	exon	195681190	195681301	1000	+	.	gene_id "MSTRG.154762"; transcript_id "MSTRG.154762.105"; exon_number "12";
chr3	StringTie	exon	195681536	195681666	1000	+	.	gene_id "MSTRG.154762"; transcript_id "MSTRG.154762.105"; exon_number "13";
chr3	StringTie	exon	195683752	195683865	1000	+	.	gene_id "MSTRG.154762"; transcript_id "MSTRG.154762.105"; exon_number "14";
chr3	StringTie	exon	195688533	195688797	1000	+	.	gene_id "MSTRG.154762"; transcript_id "MSTRG.154762.105"; exon_number "15";
chr3	StringTie	exon	195689339	195689438	1000	+	.	gene_id "MSTRG.154762"; transcript_id "MSTRG.154762.105"; exon_number "16";
chr3	StringTie	exon	195696361	195696589	1000	+	.	gene_id "MSTRG.154762"; transcript_id "MSTRG.154762.105"; exon_number "17";
chr3	StringTie	exon	195699030	195701669	1000	+	.	gene_id "MSTRG.154762"; transcript_id "MSTRG.154762.105"; exon_number "18";
chr3	StringTie	exon	195708134	195708841	1000	+	.	gene_id "MSTRG.154762"; transcript_id "MSTRG.154762.105"; exon_number "19";
chr3	StringTie	exon	195724680	195726572	1000	+	.	gene_id "MSTRG.154762"; transcript_id "MSTRG.154762.105"; exon_number "20";
chr3	StringTie	exon	195729648	195729739	1000	+	.	gene_id "MSTRG.154762"; transcript_id "MSTRG.154762.105"; exon_number "21";
chr3	StringTie	exon	195733150	195739930	1000	+	.	gene_id "MSTRG.154762"; transcript_id "MSTRG.154762.105"; exon_number "22";
chr3	StringTie	exon	195750853	195750882	1000	+	.	gene_id "MSTRG.154762"; transcript_id "MSTRG.154762.105"; exon_number "23";
chr3	StringTie	transcript	195777915	195789340	1000	+	.	gene_id "MSTRG.154762"; transcript_id "MSTRG.154762.1050";
chr3	StringTie	exon	195777915	195778388	1000	+	.	gene_id "MSTRG.154762"; transcript_id "MSTRG.154762.1050"; exon_number "1";
chr3	StringTie	exon	195778840	195788511	1000	+	.	gene_id "MSTRG.154762"; transcript_id "MSTRG.154762.1050"; exon_number "2";
chr3	StringTie	exon	195789137	195789340	1000	+	.	gene_id "MSTRG.154762"; transcript_id "MSTRG.154762.1050"; exon_number "3";
chr3	StringTie	transcript	195778092	195796111	1000	+	.	gene_id "MSTRG.154762"; transcript_id "MSTRG.154762.1051";
chr3	StringTie	exon	195778092	195778193	1000	+	.	gene_id "MSTRG.154762"; transcript_id "MSTRG.154762.1051"; exon_number "1";
chr3	StringTie	exon	195795500	195796111	1000	+	.	gene_id "MSTRG.154762"; transcript_id "MSTRG.154762.1051"; exon_number "2";
chr3	StringTie	transcript	195778104	195788674	1000	+	.	gene_id "MSTRG.154762"; transcript_id "MSTRG.154762.1052";
chr3	StringTie	exon	195778104	195787263	1000	+	.	gene_id "MSTRG.154762"; transcript_id "MSTRG.154762.1052"; exon_number "1";
chr3	StringTie	exon	195787697	195788674	1000	+	.	gene_id "MSTRG.154762"; transcript_id "MSTRG.154762.1052"; exon_number "2";
chr3	StringTie	transcript	195778270	195788836	1000	+	.	gene_id "MSTRG.154762"; transcript_id "MSTRG.154762.1053";
chr3	StringTie	exon	195778270	195785505	1000	+	.	gene_id "MSTRG.154762"; transcript_id "MSTRG.154762.1053"; exon_number "1";
chr3	StringTie	exon	195785743	195787117	1000	+	.	gene_id "MSTRG.154762"; transcript_id "MSTRG.154762.1053"; exon_number "2";
chr3	StringTie	exon	195787694	195788836	1000	+	.	gene_id "MSTRG.154762"; transcript_id "MSTRG.154762.1053"; exon_number "3";
chr3	StringTie	transcript	195778280	195789191	1000	+	.	gene_id "MSTRG.154762"; transcript_id "MSTRG.154762.1054";
chr3	StringTie	exon	195778280	195782832	1000	+	.	gene_id "MSTRG.154762"; transcript_id "MSTRG.154762.1054"; exon_number "1";
chr3	StringTie	exon	195788641	195789191	1000	+	.	gene_id "MSTRG.154762"; transcript_id "MSTRG.154762.1054"; exon_number "2";
chr3	StringTie	transcript	195778303	195788866	1000	+	.	gene_id "MSTRG.154762"; transcript_id "MSTRG.154762.1055";
chr3	StringTie	exon	195778303	195779084	1000	+	.	gene_id "MSTRG.154762"; transcript_id "MSTRG.154762.1055"; exon_number "1";
chr3	StringTie	exon	195779949	195788866	1000	+	.	gene_id "MSTRG.154762"; transcript_id "MSTRG.154762.1055"; exon_number "2";
chr3	StringTie	transcript	195778310	195788797	1000	+	.	gene_id "MSTRG.154762"; transcript_id "MSTRG.154762.1056";
chr3	StringTie	exon	195778310	195784268	1000	+	.	gene_id "MSTRG.154762"; transcript_id "MSTRG.154762.1056"; exon_number "1";
chr3	StringTie	exon	195784317	195787359	1000	+	.	gene_id "MSTRG.154762"; transcript_id "MSTRG.154762.1056"; exon_number "2";
chr3	StringTie	exon	195787792	195788797	1000	+	.	gene_id "MSTRG.154762"; transcript_id "MSTRG.154762.1056"; exon_number "3";
chr3	StringTie	transcript	195778311	195788811	1000	+	.	gene_id "MSTRG.154762"; transcript_id "MSTRG.154762.1057";
chr3	StringTie	exon	195778311	195779391	1000	+	.	gene_id "MSTRG.154762"; transcript_id "MSTRG.154762.1057"; exon_number "1";
chr3	StringTie	exon	195779680	195787359	1000	+	.	gene_id "MSTRG.154762"; transcript_id "MSTRG.154762.1057"; exon_number "2";
chr3	StringTie	exon	195787792	195788811	1000	+	.	gene_id "MSTRG.154762"; transcript_id "MSTRG.154762.1057"; exon_number "3";
chr3	StringTie	transcript	195778326	195788868	1000	+	.	gene_id "MSTRG.154762"; transcript_id "MSTRG.154762.1058";
chr3	StringTie	exon	195778326	195778398	1000	+	.	gene_id "MSTRG.154762"; transcript_id "MSTRG.154762.1058"; exon_number "1";
chr3	StringTie	exon	195781792	195788544	1000	+	.	gene_id "MSTRG.154762"; transcript_id "MSTRG.154762.1058"; exon_number "2";
chr3	StringTie	exon	195788705	195788868	1000	+	.	gene_id "MSTRG.154762"; transcript_id "MSTRG.154762.1058"; exon_number "3";
chr3	StringTie	transcript	195778327	195788831	1000	+	.	gene_id "MSTRG.154762"; transcript_id "MSTRG.154762.1059";
chr3	StringTie	exon	195778327	195782544	1000	+	.	gene_id "MSTRG.154762"; transcript_id "MSTRG.154762.1059"; exon_number "1";
chr3	StringTie	exon	195788641	195788831	1000	+	.	gene_id "MSTRG.154762"; transcript_id "MSTRG.154762.1059"; exon_number "2";
chr3	StringTie	transcript	195657984	195742573	1000	+	.	gene_id "MSTRG.154762"; transcript_id "MSTRG.154762.106";
chr3	StringTie	exon	195657984	195658165	1000	+	.	gene_id "MSTRG.154762"; transcript_id "MSTRG.154762.106"; exon_number "1";
chr3	StringTie	exon	195661756	195661841	1000	+	.	gene_id "MSTRG.154762"; transcript_id "MSTRG.154762.106"; exon_number "2";
chr3	StringTie	exon	195662571	195662733	1000	+	.	gene_id "MSTRG.154762"; transcript_id "MSTRG.154762.106"; exon_number "3";
chr3	StringTie	exon	195664086	195664250	1000	+	.	gene_id "MSTRG.154762"; transcript_id "MSTRG.154762.106"; exon_number "4";
chr3	StringTie	exon	195666066	195666214	1000	+	.	gene_id "MSTRG.154762"; transcript_id "MSTRG.154762.106"; exon_number "5";
chr3	StringTie	exon	195668519	195668641	1000	+	.	gene_id "MSTRG.154762"; transcript_id "MSTRG.154762.106"; exon_number "6";
chr3	StringTie	exon	195671132	195671300	1000	+	.	gene_id "MSTRG.154762"; transcript_id "MSTRG.154762.106"; exon_number "7";
chr3	StringTie	exon	195672484	195672679	1000	+	.	gene_id "MSTRG.154762"; transcript_id "MSTRG.154762.106"; exon_number "8";
chr3	StringTie	exon	195673818	195673987	1000	+	.	gene_id "MSTRG.154762"; transcript_id "MSTRG.154762.106"; exon_number "9";
chr3	StringTie	exon	195677727	195677848	1000	+	.	gene_id "MSTRG.154762"; transcript_id "MSTRG.154762.106"; exon_number "10";
chr3	StringTie	exon	195681190	195681301	1000	+	.	gene_id "MSTRG.154762"; transcript_id "MSTRG.154762.106"; exon_number "11";
chr3	StringTie	exon	195681536	195681666	1000	+	.	gene_id "MSTRG.154762"; transcript_id "MSTRG.154762.106"; exon_number "12";
chr3	StringTie	exon	195683752	195683865	1000	+	.	gene_id "MSTRG.154762"; transcript_id "MSTRG.154762.106"; exon_number "13";
chr3	StringTie	exon	195688533	195688797	1000	+	.	gene_id "MSTRG.154762"; transcript_id "MSTRG.154762.106"; exon_number "14";
chr3	StringTie	exon	195696361	195696589	1000	+	.	gene_id "MSTRG.154762"; transcript_id "MSTRG.154762.106"; exon_number "15";
chr3	StringTie	exon	195699030	195701669	1000	+	.	gene_id "MSTRG.154762"; transcript_id "MSTRG.154762.106"; exon_number "16";
chr3	StringTie	exon	195708134	195708841	1000	+	.	gene_id "MSTRG.154762"; transcript_id "MSTRG.154762.106"; exon_number "17";
chr3	StringTie	exon	195711566	195722818	1000	+	.	gene_id "MSTRG.154762"; transcript_id "MSTRG.154762.106"; exon_number "18";
chr3	StringTie	exon	195724680	195726572	1000	+	.	gene_id "MSTRG.154762"; transcript_id "MSTRG.154762.106"; exon_number "19";
chr3	StringTie	exon	195729648	195729739	1000	+	.	gene_id "MSTRG.154762"; transcript_id "MSTRG.154762.106"; exon_number "20";
chr3	StringTie	exon	195733150	195742573	1000	+	.	gene_id "MSTRG.154762"; transcript_id "MSTRG.154762.106"; exon_number "21";
chr3	StringTie	transcript	195778327	195788762	1000	+	.	gene_id "MSTRG.154762"; transcript_id "MSTRG.154762.1060";
chr3	StringTie	exon	195778327	195783087	1000	+	.	gene_id "MSTRG.154762"; transcript_id "MSTRG.154762.1060"; exon_number "1";
chr3	StringTie	exon	195784768	195787407	1000	+	.	gene_id "MSTRG.154762"; transcript_id "MSTRG.154762.1060"; exon_number "2";
chr3	StringTie	exon	195787888	195788762	1000	+	.	gene_id "MSTRG.154762"; transcript_id "MSTRG.154762.1060"; exon_number "3";
chr3	StringTie	transcript	195778329	195788692	1000	+	.	gene_id "MSTRG.154762"; transcript_id "MSTRG.154762.1061";
chr3	StringTie	exon	195778329	195781543	1000	+	.	gene_id "MSTRG.154762"; transcript_id "MSTRG.154762.1061"; exon_number "1";
chr3	StringTie	exon	195782888	195788692	1000	+	.	gene_id "MSTRG.154762"; transcript_id "MSTRG.154762.1061"; exon_number "2";
chr3	StringTie	transcript	195778341	195789044	1000	+	.	gene_id "MSTRG.154762"; transcript_id "MSTRG.154762.1062";
chr3	StringTie	exon	195778341	195788787	1000	+	.	gene_id "MSTRG.154762"; transcript_id "MSTRG.154762.1062"; exon_number "1";
chr3	StringTie	exon	195788906	195789044	1000	+	.	gene_id "MSTRG.154762"; transcript_id "MSTRG.154762.1062"; exon_number "2";
chr3	StringTie	transcript	195778565	195793495	1000	+	.	gene_id "MSTRG.154762"; transcript_id "MSTRG.154762.1063";
chr3	StringTie	exon	195778565	195785372	1000	+	.	gene_id "MSTRG.154762"; transcript_id "MSTRG.154762.1063"; exon_number "1";
chr3	StringTie	exon	195788349	195790776	1000	+	.	gene_id "MSTRG.154762"; transcript_id "MSTRG.154762.1063"; exon_number "2";
chr3	StringTie	exon	195791155	195793495	1000	+	.	gene_id "MSTRG.154762"; transcript_id "MSTRG.154762.1063"; exon_number "3";
chr3	StringTie	transcript	195778604	195788745	1000	+	.	gene_id "MSTRG.154762"; transcript_id "MSTRG.154762.1064";
chr3	StringTie	exon	195778604	195779391	1000	+	.	gene_id "MSTRG.154762"; transcript_id "MSTRG.154762.1064"; exon_number "1";
chr3	StringTie	exon	195779680	195788745	1000	+	.	gene_id "MSTRG.154762"; transcript_id "MSTRG.154762.1064"; exon_number "2";
chr3	StringTie	transcript	195778625	195788803	1000	+	.	gene_id "MSTRG.154762"; transcript_id "MSTRG.154762.1065";
chr3	StringTie	exon	195778625	195780140	1000	+	.	gene_id "MSTRG.154762"; transcript_id "MSTRG.154762.1065"; exon_number "1";
chr3	StringTie	exon	195780476	195783087	1000	+	.	gene_id "MSTRG.154762"; transcript_id "MSTRG.154762.1065"; exon_number "2";
chr3	StringTie	exon	195783472	195784268	1000	+	.	gene_id "MSTRG.154762"; transcript_id "MSTRG.154762.1065"; exon_number "3";
chr3	StringTie	exon	195784317	195785679	1000	+	.	gene_id "MSTRG.154762"; transcript_id "MSTRG.154762.1065"; exon_number "4";
chr3	StringTie	exon	195785968	195788803	1000	+	.	gene_id "MSTRG.154762"; transcript_id "MSTRG.154762.1065"; exon_number "5";
chr3	StringTie	transcript	195778705	195788883	1000	+	.	gene_id "MSTRG.154762"; transcript_id "MSTRG.154762.1066";
chr3	StringTie	exon	195778705	195779151	1000	+	.	gene_id "MSTRG.154762"; transcript_id "MSTRG.154762.1066"; exon_number "1";
chr3	StringTie	exon	195779680	195785372	1000	+	.	gene_id "MSTRG.154762"; transcript_id "MSTRG.154762.1066"; exon_number "2";
chr3	StringTie	exon	195786572	195787359	1000	+	.	gene_id "MSTRG.154762"; transcript_id "MSTRG.154762.1066"; exon_number "3";
chr3	StringTie	exon	195787792	195788883	1000	+	.	gene_id "MSTRG.154762"; transcript_id "MSTRG.154762.1066"; exon_number "4";
chr3	StringTie	transcript	195778716	195788810	1000	+	.	gene_id "MSTRG.154762"; transcript_id "MSTRG.154762.1067";
chr3	StringTie	exon	195778716	195779151	1000	+	.	gene_id "MSTRG.154762"; transcript_id "MSTRG.154762.1067"; exon_number "1";
chr3	StringTie	exon	195779680	195787359	1000	+	.	gene_id "MSTRG.154762"; transcript_id "MSTRG.154762.1067"; exon_number "2";
chr3	StringTie	exon	195787792	195788810	1000	+	.	gene_id "MSTRG.154762"; transcript_id "MSTRG.154762.1067"; exon_number "3";
chr3	StringTie	transcript	195778724	195788887	1000	+	.	gene_id "MSTRG.154762"; transcript_id "MSTRG.154762.1068";
chr3	StringTie	exon	195778724	195787263	1000	+	.	gene_id "MSTRG.154762"; transcript_id "MSTRG.154762.1068"; exon_number "1";
chr3	StringTie	exon	195787792	195788887	1000	+	.	gene_id "MSTRG.154762"; transcript_id "MSTRG.154762.1068"; exon_number "2";
chr3	StringTie	transcript	195778724	195788823	1000	+	.	gene_id "MSTRG.154762"; transcript_id "MSTRG.154762.1069";
chr3	StringTie	exon	195778724	195783888	1000	+	.	gene_id "MSTRG.154762"; transcript_id "MSTRG.154762.1069"; exon_number "1";
chr3	StringTie	exon	195788641	195788823	1000	+	.	gene_id "MSTRG.154762"; transcript_id "MSTRG.154762.1069"; exon_number "2";
chr3	StringTie	transcript	195657984	195739586	1000	+	.	gene_id "MSTRG.154762"; transcript_id "MSTRG.154762.107";
chr3	StringTie	exon	195657984	195658165	1000	+	.	gene_id "MSTRG.154762"; transcript_id "MSTRG.154762.107"; exon_number "1";
chr3	StringTie	exon	195662571	195663767	1000	+	.	gene_id "MSTRG.154762"; transcript_id "MSTRG.154762.107"; exon_number "2";
chr3	StringTie	exon	195664086	195664250	1000	+	.	gene_id "MSTRG.154762"; transcript_id "MSTRG.154762.107"; exon_number "3";
chr3	StringTie	exon	195666066	195666214	1000	+	.	gene_id "MSTRG.154762"; transcript_id "MSTRG.154762.107"; exon_number "4";
chr3	StringTie	exon	195668519	195668641	1000	+	.	gene_id "MSTRG.154762"; transcript_id "MSTRG.154762.107"; exon_number "5";
chr3	StringTie	exon	195671132	195672679	1000	+	.	gene_id "MSTRG.154762"; transcript_id "MSTRG.154762.107"; exon_number "6";
chr3	StringTie	exon	195673818	195673987	1000	+	.	gene_id "MSTRG.154762"; transcript_id "MSTRG.154762.107"; exon_number "7";
chr3	StringTie	exon	195677727	195677848	1000	+	.	gene_id "MSTRG.154762"; transcript_id "MSTRG.154762.107"; exon_number "8";
chr3	StringTie	exon	195680795	195680961	1000	+	.	gene_id "MSTRG.154762"; transcript_id "MSTRG.154762.107"; exon_number "9";
chr3	StringTie	exon	195681190	195681666	1000	+	.	gene_id "MSTRG.154762"; transcript_id "MSTRG.154762.107"; exon_number "10";
chr3	StringTie	exon	195683752	195683865	1000	+	.	gene_id "MSTRG.154762"; transcript_id "MSTRG.154762.107"; exon_number "11";
chr3	StringTie	exon	195688533	195688797	1000	+	.	gene_id "MSTRG.154762"; transcript_id "MSTRG.154762.107"; exon_number "12";
chr3	StringTie	exon	195689339	195689438	1000	+	.	gene_id "MSTRG.154762"; transcript_id "MSTRG.154762.107"; exon_number "13";
chr3	StringTie	exon	195696361	195696589	1000	+	.	gene_id "MSTRG.154762"; transcript_id "MSTRG.154762.107"; exon_number "14";
chr3	StringTie	exon	195699030	195701669	1000	+	.	gene_id "MSTRG.154762"; transcript_id "MSTRG.154762.107"; exon_number "15";
chr3	StringTie	exon	195708134	195721083	1000	+	.	gene_id "MSTRG.154762"; transcript_id "MSTRG.154762.107"; exon_number "16";
chr3	StringTie	exon	195724680	195726572	1000	+	.	gene_id "MSTRG.154762"; transcript_id "MSTRG.154762.107"; exon_number "17";
chr3	StringTie	exon	195729648	195729739	1000	+	.	gene_id "MSTRG.154762"; transcript_id "MSTRG.154762.107"; exon_number "18";
chr3	StringTie	exon	195733150	195733409	1000	+	.	gene_id "MSTRG.154762"; transcript_id "MSTRG.154762.107"; exon_number "19";
chr3	StringTie	exon	195734922	195739586	1000	+	.	gene_id "MSTRG.154762"; transcript_id "MSTRG.154762.107"; exon_number "20";
chr3	StringTie	transcript	195778735	195788803	1000	+	.	gene_id "MSTRG.154762"; transcript_id "MSTRG.154762.1070";
chr3	StringTie	exon	195778735	195779727	1000	+	.	gene_id "MSTRG.154762"; transcript_id "MSTRG.154762.1070"; exon_number "1";
chr3	StringTie	exon	195782992	195783087	1000	+	.	gene_id "MSTRG.154762"; transcript_id "MSTRG.154762.1070"; exon_number "2";
chr3	StringTie	exon	195783472	195783504	1000	+	.	gene_id "MSTRG.154762"; transcript_id "MSTRG.154762.1070"; exon_number "3";
chr3	StringTie	exon	195788641	195788803	1000	+	.	gene_id "MSTRG.154762"; transcript_id "MSTRG.154762.1070"; exon_number "4";
chr3	StringTie	transcript	195778735	195788803	1000	+	.	gene_id "MSTRG.154762"; transcript_id "MSTRG.154762.1071";
chr3	StringTie	exon	195778735	195779727	1000	+	.	gene_id "MSTRG.154762"; transcript_id "MSTRG.154762.1071"; exon_number "1";
chr3	StringTie	exon	195782992	195783087	1000	+	.	gene_id "MSTRG.154762"; transcript_id "MSTRG.154762.1071"; exon_number "2";
chr3	StringTie	exon	195783472	195785679	1000	+	.	gene_id "MSTRG.154762"; transcript_id "MSTRG.154762.1071"; exon_number "3";
chr3	StringTie	exon	195785968	195787359	1000	+	.	gene_id "MSTRG.154762"; transcript_id "MSTRG.154762.1071"; exon_number "4";
chr3	StringTie	exon	195787792	195788803	1000	+	.	gene_id "MSTRG.154762"; transcript_id "MSTRG.154762.1071"; exon_number "5";
chr3	StringTie	transcript	195778735	195788803	1000	+	.	gene_id "MSTRG.154762"; transcript_id "MSTRG.154762.1072";
chr3	StringTie	exon	195778735	195780140	1000	+	.	gene_id "MSTRG.154762"; transcript_id "MSTRG.154762.1072"; exon_number "1";
chr3	StringTie	exon	195780476	195783087	1000	+	.	gene_id "MSTRG.154762"; transcript_id "MSTRG.154762.1072"; exon_number "2";
chr3	StringTie	exon	195783472	195785679	1000	+	.	gene_id "MSTRG.154762"; transcript_id "MSTRG.154762.1072"; exon_number "3";
chr3	StringTie	exon	195785968	195787359	1000	+	.	gene_id "MSTRG.154762"; transcript_id "MSTRG.154762.1072"; exon_number "4";
chr3	StringTie	exon	195787792	195788803	1000	+	.	gene_id "MSTRG.154762"; transcript_id "MSTRG.154762.1072"; exon_number "5";
chr3	StringTie	transcript	195778738	195788803	1000	+	.	gene_id "MSTRG.154762"; transcript_id "MSTRG.154762.1073";
chr3	StringTie	exon	195778738	195785727	1000	+	.	gene_id "MSTRG.154762"; transcript_id "MSTRG.154762.1073"; exon_number "1";
chr3	StringTie	exon	195786016	195788803	1000	+	.	gene_id "MSTRG.154762"; transcript_id "MSTRG.154762.1073"; exon_number "2";
chr3	StringTie	transcript	195778751	195788874	1000	+	.	gene_id "MSTRG.154762"; transcript_id "MSTRG.154762.1074";
chr3	StringTie	exon	195778751	195785695	1000	+	.	gene_id "MSTRG.154762"; transcript_id "MSTRG.154762.1074"; exon_number "1";
chr3	StringTie	exon	195786752	195788874	1000	+	.	gene_id "MSTRG.154762"; transcript_id "MSTRG.154762.1074"; exon_number "2";
chr3	StringTie	transcript	195778752	195788931	1000	+	.	gene_id "MSTRG.154762"; transcript_id "MSTRG.154762.1075";
chr3	StringTie	exon	195778752	195785505	1000	+	.	gene_id "MSTRG.154762"; transcript_id "MSTRG.154762.1075"; exon_number "1";
chr3	StringTie	exon	195785743	195788496	1000	+	.	gene_id "MSTRG.154762"; transcript_id "MSTRG.154762.1075"; exon_number "2";
chr3	StringTie	exon	195788641	195788931	1000	+	.	gene_id "MSTRG.154762"; transcript_id "MSTRG.154762.1075"; exon_number "3";
chr3	StringTie	transcript	195778754	195788716	1000	+	.	gene_id "MSTRG.154762"; transcript_id "MSTRG.154762.1076";
chr3	StringTie	exon	195778754	195779391	1000	+	.	gene_id "MSTRG.154762"; transcript_id "MSTRG.154762.1076"; exon_number "1";
chr3	StringTie	exon	195779680	195783888	1000	+	.	gene_id "MSTRG.154762"; transcript_id "MSTRG.154762.1076"; exon_number "2";
chr3	StringTie	exon	195788641	195788716	1000	+	.	gene_id "MSTRG.154762"; transcript_id "MSTRG.154762.1076"; exon_number "3";
chr3	StringTie	transcript	195778755	195788882	1000	+	.	gene_id "MSTRG.154762"; transcript_id "MSTRG.154762.1077";
chr3	StringTie	exon	195778755	195779295	1000	+	.	gene_id "MSTRG.154762"; transcript_id "MSTRG.154762.1077"; exon_number "1";
chr3	StringTie	exon	195779680	195781248	1000	+	.	gene_id "MSTRG.154762"; transcript_id "MSTRG.154762.1077"; exon_number "2";
chr3	StringTie	exon	195788641	195788882	1000	+	.	gene_id "MSTRG.154762"; transcript_id "MSTRG.154762.1077"; exon_number "3";
chr3	StringTie	transcript	195778764	195788836	1000	+	.	gene_id "MSTRG.154762"; transcript_id "MSTRG.154762.1078";
chr3	StringTie	exon	195778764	195784992	1000	+	.	gene_id "MSTRG.154762"; transcript_id "MSTRG.154762.1078"; exon_number "1";
chr3	StringTie	exon	195788641	195788836	1000	+	.	gene_id "MSTRG.154762"; transcript_id "MSTRG.154762.1078"; exon_number "2";
chr3	StringTie	transcript	195778764	195789022	1000	+	.	gene_id "MSTRG.154762"; transcript_id "MSTRG.154762.1079";
chr3	StringTie	exon	195778764	195781983	1000	+	.	gene_id "MSTRG.154762"; transcript_id "MSTRG.154762.1079"; exon_number "1";
chr3	StringTie	exon	195783520	195787359	1000	+	.	gene_id "MSTRG.154762"; transcript_id "MSTRG.154762.1079"; exon_number "2";
chr3	StringTie	exon	195787792	195789022	1000	+	.	gene_id "MSTRG.154762"; transcript_id "MSTRG.154762.1079"; exon_number "3";
chr3	StringTie	transcript	195657984	195718675	1000	+	.	gene_id "MSTRG.154762"; transcript_id "MSTRG.154762.108";
chr3	StringTie	exon	195657984	195658165	1000	+	.	gene_id "MSTRG.154762"; transcript_id "MSTRG.154762.108"; exon_number "1";
chr3	StringTie	exon	195661756	195661841	1000	+	.	gene_id "MSTRG.154762"; transcript_id "MSTRG.154762.108"; exon_number "2";
chr3	StringTie	exon	195662571	195662733	1000	+	.	gene_id "MSTRG.154762"; transcript_id "MSTRG.154762.108"; exon_number "3";
chr3	StringTie	exon	195664086	195664250	1000	+	.	gene_id "MSTRG.154762"; transcript_id "MSTRG.154762.108"; exon_number "4";
chr3	StringTie	exon	195666066	195668687	1000	+	.	gene_id "MSTRG.154762"; transcript_id "MSTRG.154762.108"; exon_number "5";
chr3	StringTie	exon	195671132	195671300	1000	+	.	gene_id "MSTRG.154762"; transcript_id "MSTRG.154762.108"; exon_number "6";
chr3	StringTie	exon	195672484	195672679	1000	+	.	gene_id "MSTRG.154762"; transcript_id "MSTRG.154762.108"; exon_number "7";
chr3	StringTie	exon	195673818	195673987	1000	+	.	gene_id "MSTRG.154762"; transcript_id "MSTRG.154762.108"; exon_number "8";
chr3	StringTie	exon	195677727	195677848	1000	+	.	gene_id "MSTRG.154762"; transcript_id "MSTRG.154762.108"; exon_number "9";
chr3	StringTie	exon	195681190	195681301	1000	+	.	gene_id "MSTRG.154762"; transcript_id "MSTRG.154762.108"; exon_number "10";
chr3	StringTie	exon	195681536	195681666	1000	+	.	gene_id "MSTRG.154762"; transcript_id "MSTRG.154762.108"; exon_number "11";
chr3	StringTie	exon	195683752	195683865	1000	+	.	gene_id "MSTRG.154762"; transcript_id "MSTRG.154762.108"; exon_number "12";
chr3	StringTie	exon	195685818	195689438	1000	+	.	gene_id "MSTRG.154762"; transcript_id "MSTRG.154762.108"; exon_number "13";
chr3	StringTie	exon	195699030	195699207	1000	+	.	gene_id "MSTRG.154762"; transcript_id "MSTRG.154762.108"; exon_number "14";
chr3	StringTie	exon	195708134	195708268	1000	+	.	gene_id "MSTRG.154762"; transcript_id "MSTRG.154762.108"; exon_number "15";
chr3	StringTie	exon	195708747	195708841	1000	+	.	gene_id "MSTRG.154762"; transcript_id "MSTRG.154762.108"; exon_number "16";
chr3	StringTie	exon	195717914	195718196	1000	+	.	gene_id "MSTRG.154762"; transcript_id "MSTRG.154762.108"; exon_number "17";
chr3	StringTie	exon	195718603	195718675	1000	+	.	gene_id "MSTRG.154762"; transcript_id "MSTRG.154762.108"; exon_number "18";
chr3	StringTie	transcript	195778764	195789022	1000	+	.	gene_id "MSTRG.154762"; transcript_id "MSTRG.154762.1080";
chr3	StringTie	exon	195778764	195781983	1000	+	.	gene_id "MSTRG.154762"; transcript_id "MSTRG.154762.1080"; exon_number "1";
chr3	StringTie	exon	195783520	195787311	1000	+	.	gene_id "MSTRG.154762"; transcript_id "MSTRG.154762.1080"; exon_number "2";
chr3	StringTie	exon	195787792	195789022	1000	+	.	gene_id "MSTRG.154762"; transcript_id "MSTRG.154762.1080"; exon_number "3";
chr3	StringTie	transcript	195778766	195788740	1000	+	.	gene_id "MSTRG.154762"; transcript_id "MSTRG.154762.1081";
chr3	StringTie	exon	195778766	195783504	1000	+	.	gene_id "MSTRG.154762"; transcript_id "MSTRG.154762.1081"; exon_number "1";
chr3	StringTie	exon	195788641	195788740	1000	+	.	gene_id "MSTRG.154762"; transcript_id "MSTRG.154762.1081"; exon_number "2";
chr3	StringTie	transcript	195778769	195788740	1000	+	.	gene_id "MSTRG.154762"; transcript_id "MSTRG.154762.1082";
chr3	StringTie	exon	195778769	195779151	1000	+	.	gene_id "MSTRG.154762"; transcript_id "MSTRG.154762.1082"; exon_number "1";
chr3	StringTie	exon	195779680	195780908	1000	+	.	gene_id "MSTRG.154762"; transcript_id "MSTRG.154762.1082"; exon_number "2";
chr3	StringTie	exon	195784940	195788740	1000	+	.	gene_id "MSTRG.154762"; transcript_id "MSTRG.154762.1082"; exon_number "3";
chr3	StringTie	transcript	195778769	195788740	1000	+	.	gene_id "MSTRG.154762"; transcript_id "MSTRG.154762.1083";
chr3	StringTie	exon	195778769	195779727	1000	+	.	gene_id "MSTRG.154762"; transcript_id "MSTRG.154762.1083"; exon_number "1";
chr3	StringTie	exon	195782560	195783888	1000	+	.	gene_id "MSTRG.154762"; transcript_id "MSTRG.154762.1083"; exon_number "2";
chr3	StringTie	exon	195788641	195788740	1000	+	.	gene_id "MSTRG.154762"; transcript_id "MSTRG.154762.1083"; exon_number "3";
chr3	StringTie	transcript	195778772	195788663	1000	+	.	gene_id "MSTRG.154762"; transcript_id "MSTRG.154762.1084";
chr3	StringTie	exon	195778772	195779154	1000	+	.	gene_id "MSTRG.154762"; transcript_id "MSTRG.154762.1084"; exon_number "1";
chr3	StringTie	exon	195779843	195781242	1000	+	.	gene_id "MSTRG.154762"; transcript_id "MSTRG.154762.1084"; exon_number "2";
chr3	StringTie	exon	195788540	195788663	1000	+	.	gene_id "MSTRG.154762"; transcript_id "MSTRG.154762.1084"; exon_number "3";
chr3	StringTie	transcript	195778781	195788655	1000	+	.	gene_id "MSTRG.154762"; transcript_id "MSTRG.154762.1085";
chr3	StringTie	exon	195778781	195785505	1000	+	.	gene_id "MSTRG.154762"; transcript_id "MSTRG.154762.1085"; exon_number "1";
chr3	StringTie	exon	195785743	195788655	1000	+	.	gene_id "MSTRG.154762"; transcript_id "MSTRG.154762.1085"; exon_number "2";
chr3	StringTie	transcript	195778783	195788875	1000	+	.	gene_id "MSTRG.154762"; transcript_id "MSTRG.154762.1086";
chr3	StringTie	exon	195778783	195781551	1000	+	.	gene_id "MSTRG.154762"; transcript_id "MSTRG.154762.1086"; exon_number "1";
chr3	StringTie	exon	195781792	195785727	1000	+	.	gene_id "MSTRG.154762"; transcript_id "MSTRG.154762.1086"; exon_number "2";
chr3	StringTie	exon	195785968	195788875	1000	+	.	gene_id "MSTRG.154762"; transcript_id "MSTRG.154762.1086"; exon_number "3";
chr3	StringTie	transcript	195778786	195788715	1000	+	.	gene_id "MSTRG.154762"; transcript_id "MSTRG.154762.1087";
chr3	StringTie	exon	195778786	195785631	1000	+	.	gene_id "MSTRG.154762"; transcript_id "MSTRG.154762.1087"; exon_number "1";
chr3	StringTie	exon	195785680	195787148	1000	+	.	gene_id "MSTRG.154762"; transcript_id "MSTRG.154762.1087"; exon_number "2";
chr3	StringTie	exon	195787629	195788444	1000	+	.	gene_id "MSTRG.154762"; transcript_id "MSTRG.154762.1087"; exon_number "3";
chr3	StringTie	exon	195788540	195788715	1000	+	.	gene_id "MSTRG.154762"; transcript_id "MSTRG.154762.1087"; exon_number "4";
chr3	StringTie	transcript	195778789	195788734	1000	+	.	gene_id "MSTRG.154762"; transcript_id "MSTRG.154762.1088";
chr3	StringTie	exon	195778789	195787167	1000	+	.	gene_id "MSTRG.154762"; transcript_id "MSTRG.154762.1088"; exon_number "1";
chr3	StringTie	exon	195787694	195788734	1000	+	.	gene_id "MSTRG.154762"; transcript_id "MSTRG.154762.1088"; exon_number "2";
chr3	StringTie	transcript	195778789	195788820	1000	+	.	gene_id "MSTRG.154762"; transcript_id "MSTRG.154762.1089";
chr3	StringTie	exon	195778789	195784039	1000	+	.	gene_id "MSTRG.154762"; transcript_id "MSTRG.154762.1089"; exon_number "1";
chr3	StringTie	exon	195784088	195785232	1000	+	.	gene_id "MSTRG.154762"; transcript_id "MSTRG.154762.1089"; exon_number "2";
chr3	StringTie	exon	195786064	195788820	1000	+	.	gene_id "MSTRG.154762"; transcript_id "MSTRG.154762.1089"; exon_number "3";
chr3	StringTie	transcript	195657984	195739930	1000	+	.	gene_id "MSTRG.154762"; transcript_id "MSTRG.154762.109";
chr3	StringTie	exon	195657984	195658165	1000	+	.	gene_id "MSTRG.154762"; transcript_id "MSTRG.154762.109"; exon_number "1";
chr3	StringTie	exon	195661756	195661841	1000	+	.	gene_id "MSTRG.154762"; transcript_id "MSTRG.154762.109"; exon_number "2";
chr3	StringTie	exon	195662571	195662733	1000	+	.	gene_id "MSTRG.154762"; transcript_id "MSTRG.154762.109"; exon_number "3";
chr3	StringTie	exon	195664086	195664250	1000	+	.	gene_id "MSTRG.154762"; transcript_id "MSTRG.154762.109"; exon_number "4";
chr3	StringTie	exon	195666066	195666214	1000	+	.	gene_id "MSTRG.154762"; transcript_id "MSTRG.154762.109"; exon_number "5";
chr3	StringTie	exon	195668519	195668641	1000	+	.	gene_id "MSTRG.154762"; transcript_id "MSTRG.154762.109"; exon_number "6";
chr3	StringTie	exon	195671132	195671300	1000	+	.	gene_id "MSTRG.154762"; transcript_id "MSTRG.154762.109"; exon_number "7";
chr3	StringTie	exon	195672484	195672679	1000	+	.	gene_id "MSTRG.154762"; transcript_id "MSTRG.154762.109"; exon_number "8";
chr3	StringTie	exon	195673818	195673987	1000	+	.	gene_id "MSTRG.154762"; transcript_id "MSTRG.154762.109"; exon_number "9";
chr3	StringTie	exon	195677727	195677848	1000	+	.	gene_id "MSTRG.154762"; transcript_id "MSTRG.154762.109"; exon_number "10";
chr3	StringTie	exon	195681190	195681301	1000	+	.	gene_id "MSTRG.154762"; transcript_id "MSTRG.154762.109"; exon_number "11";
chr3	StringTie	exon	195681536	195681666	1000	+	.	gene_id "MSTRG.154762"; transcript_id "MSTRG.154762.109"; exon_number "12";
chr3	StringTie	exon	195683752	195683865	1000	+	.	gene_id "MSTRG.154762"; transcript_id "MSTRG.154762.109"; exon_number "13";
chr3	StringTie	exon	195688533	195688797	1000	+	.	gene_id "MSTRG.154762"; transcript_id "MSTRG.154762.109"; exon_number "14";
chr3	StringTie	exon	195689339	195689438	1000	+	.	gene_id "MSTRG.154762"; transcript_id "MSTRG.154762.109"; exon_number "15";
chr3	StringTie	exon	195696361	195696589	1000	+	.	gene_id "MSTRG.154762"; transcript_id "MSTRG.154762.109"; exon_number "16";
chr3	StringTie	exon	195699030	195701669	1000	+	.	gene_id "MSTRG.154762"; transcript_id "MSTRG.154762.109"; exon_number "17";
chr3	StringTie	exon	195708134	195708841	1000	+	.	gene_id "MSTRG.154762"; transcript_id "MSTRG.154762.109"; exon_number "18";
chr3	StringTie	exon	195724680	195726572	1000	+	.	gene_id "MSTRG.154762"; transcript_id "MSTRG.154762.109"; exon_number "19";
chr3	StringTie	exon	195729648	195729739	1000	+	.	gene_id "MSTRG.154762"; transcript_id "MSTRG.154762.109"; exon_number "20";
chr3	StringTie	exon	195733150	195733321	1000	+	.	gene_id "MSTRG.154762"; transcript_id "MSTRG.154762.109"; exon_number "21";
chr3	StringTie	exon	195734756	195739930	1000	+	.	gene_id "MSTRG.154762"; transcript_id "MSTRG.154762.109"; exon_number "22";
chr3	StringTie	transcript	195779949	195788719	1000	+	.	gene_id "MSTRG.154762"; transcript_id "MSTRG.154762.1090";
chr3	StringTie	exon	195779949	195781023	1000	+	.	gene_id "MSTRG.154762"; transcript_id "MSTRG.154762.1090"; exon_number "1";
chr3	StringTie	exon	195783136	195788719	1000	+	.	gene_id "MSTRG.154762"; transcript_id "MSTRG.154762.1090"; exon_number "2";
chr3	StringTie	transcript	195779949	195788719	1000	+	.	gene_id "MSTRG.154762"; transcript_id "MSTRG.154762.1091";
chr3	StringTie	exon	195779949	195781983	1000	+	.	gene_id "MSTRG.154762"; transcript_id "MSTRG.154762.1091"; exon_number "1";
chr3	StringTie	exon	195782560	195788719	1000	+	.	gene_id "MSTRG.154762"; transcript_id "MSTRG.154762.1091"; exon_number "2";
chr3	StringTie	transcript	195780067	195788715	1000	+	.	gene_id "MSTRG.154762"; transcript_id "MSTRG.154762.1092";
chr3	StringTie	exon	195780067	195780428	1000	+	.	gene_id "MSTRG.154762"; transcript_id "MSTRG.154762.1092"; exon_number "1";
chr3	StringTie	exon	195780669	195788715	1000	+	.	gene_id "MSTRG.154762"; transcript_id "MSTRG.154762.1092"; exon_number "2";
chr3	StringTie	transcript	195780829	195788435	1000	+	.	gene_id "MSTRG.154762"; transcript_id "MSTRG.154762.1093";
chr3	StringTie	exon	195780829	195781532	1000	+	.	gene_id "MSTRG.154762"; transcript_id "MSTRG.154762.1093"; exon_number "1";
chr3	StringTie	exon	195786525	195788435	1000	+	.	gene_id "MSTRG.154762"; transcript_id "MSTRG.154762.1093"; exon_number "2";
chr3	StringTie	transcript	195783159	195788820	1000	+	.	gene_id "MSTRG.154762"; transcript_id "MSTRG.154762.1094";
chr3	StringTie	exon	195783159	195784239	1000	+	.	gene_id "MSTRG.154762"; transcript_id "MSTRG.154762.1094"; exon_number "1";
chr3	StringTie	exon	195785056	195788820	1000	+	.	gene_id "MSTRG.154762"; transcript_id "MSTRG.154762.1094"; exon_number "2";
chr3	StringTie	transcript	195785377	195788811	1000	+	.	gene_id "MSTRG.154762"; transcript_id "MSTRG.154762.1095";
chr3	StringTie	exon	195785377	195785727	1000	+	.	gene_id "MSTRG.154762"; transcript_id "MSTRG.154762.1095"; exon_number "1";
chr3	StringTie	exon	195786064	195787359	1000	+	.	gene_id "MSTRG.154762"; transcript_id "MSTRG.154762.1095"; exon_number "2";
chr3	StringTie	exon	195787792	195788811	1000	+	.	gene_id "MSTRG.154762"; transcript_id "MSTRG.154762.1095"; exon_number "3";
chr3	StringTie	transcript	195785657	195788448	1000	+	.	gene_id "MSTRG.154762"; transcript_id "MSTRG.154762.1096";
chr3	StringTie	exon	195785657	195785756	1000	+	.	gene_id "MSTRG.154762"; transcript_id "MSTRG.154762.1096"; exon_number "1";
chr3	StringTie	exon	195788349	195788448	1000	+	.	gene_id "MSTRG.154762"; transcript_id "MSTRG.154762.1096"; exon_number "2";
chr3	StringTie	transcript	195800220	195848465	1000	+	.	gene_id "MSTRG.154762"; transcript_id "MSTRG.154762.1097";
chr3	StringTie	exon	195800220	195817729	1000	+	.	gene_id "MSTRG.154762"; transcript_id "MSTRG.154762.1097"; exon_number "1";
chr3	StringTie	exon	195818177	195821877	1000	+	.	gene_id "MSTRG.154762"; transcript_id "MSTRG.154762.1097"; exon_number "2";
chr3	StringTie	exon	195825514	195829076	1000	+	.	gene_id "MSTRG.154762"; transcript_id "MSTRG.154762.1097"; exon_number "3";
chr3	StringTie	exon	195844054	195844511	1000	+	.	gene_id "MSTRG.154762"; transcript_id "MSTRG.154762.1097"; exon_number "4";
chr3	StringTie	exon	195846466	195848465	1000	+	.	gene_id "MSTRG.154762"; transcript_id "MSTRG.154762.1097"; exon_number "5";
chr3	StringTie	transcript	195800364	195819999	1000	+	.	gene_id "MSTRG.154762"; transcript_id "MSTRG.154762.1098";
chr3	StringTie	exon	195800364	195810624	1000	+	.	gene_id "MSTRG.154762"; transcript_id "MSTRG.154762.1098"; exon_number "1";
chr3	StringTie	exon	195811694	195811925	1000	+	.	gene_id "MSTRG.154762"; transcript_id "MSTRG.154762.1098"; exon_number "2";
chr3	StringTie	exon	195812012	195817541	1000	+	.	gene_id "MSTRG.154762"; transcript_id "MSTRG.154762.1098"; exon_number "3";
chr3	StringTie	exon	195817630	195817729	1000	+	.	gene_id "MSTRG.154762"; transcript_id "MSTRG.154762.1098"; exon_number "4";
chr3	StringTie	exon	195818177	195819999	1000	+	.	gene_id "MSTRG.154762"; transcript_id "MSTRG.154762.1098"; exon_number "5";
chr3	StringTie	transcript	195802012	195836409	1000	+	.	gene_id "MSTRG.154762"; transcript_id "MSTRG.154762.1099";
chr3	StringTie	exon	195802012	195803650	1000	+	.	gene_id "MSTRG.154762"; transcript_id "MSTRG.154762.1099"; exon_number "1";
chr3	StringTie	exon	195803687	195811925	1000	+	.	gene_id "MSTRG.154762"; transcript_id "MSTRG.154762.1099"; exon_number "2";
chr3	StringTie	exon	195812012	195817541	1000	+	.	gene_id "MSTRG.154762"; transcript_id "MSTRG.154762.1099"; exon_number "3";
chr3	StringTie	exon	195817630	195817729	1000	+	.	gene_id "MSTRG.154762"; transcript_id "MSTRG.154762.1099"; exon_number "4";
chr3	StringTie	exon	195818177	195829076	1000	+	.	gene_id "MSTRG.154762"; transcript_id "MSTRG.154762.1099"; exon_number "5";
chr3	StringTie	exon	195835718	195835979	1000	+	.	gene_id "MSTRG.154762"; transcript_id "MSTRG.154762.1099"; exon_number "6";
chr3	StringTie	exon	195836256	195836409	1000	+	.	gene_id "MSTRG.154762"; transcript_id "MSTRG.154762.1099"; exon_number "7";
chr3	StringTie	transcript	195614881	195629818	1000	+	.	gene_id "MSTRG.154762"; transcript_id "MSTRG.154762.11";
chr3	StringTie	exon	195614881	195622353	1000	+	.	gene_id "MSTRG.154762"; transcript_id "MSTRG.154762.11"; exon_number "1";
chr3	StringTie	exon	195622458	195629818	1000	+	.	gene_id "MSTRG.154762"; transcript_id "MSTRG.154762.11"; exon_number "2";
chr3	StringTie	transcript	195657984	195746755	1000	+	.	gene_id "MSTRG.154762"; transcript_id "MSTRG.154762.110";
chr3	StringTie	exon	195657984	195658165	1000	+	.	gene_id "MSTRG.154762"; transcript_id "MSTRG.154762.110"; exon_number "1";
chr3	StringTie	exon	195661756	195661841	1000	+	.	gene_id "MSTRG.154762"; transcript_id "MSTRG.154762.110"; exon_number "2";
chr3	StringTie	exon	195662571	195662733	1000	+	.	gene_id "MSTRG.154762"; transcript_id "MSTRG.154762.110"; exon_number "3";
chr3	StringTie	exon	195664086	195664250	1000	+	.	gene_id "MSTRG.154762"; transcript_id "MSTRG.154762.110"; exon_number "4";
chr3	StringTie	exon	195666066	195666214	1000	+	.	gene_id "MSTRG.154762"; transcript_id "MSTRG.154762.110"; exon_number "5";
chr3	StringTie	exon	195668519	195668641	1000	+	.	gene_id "MSTRG.154762"; transcript_id "MSTRG.154762.110"; exon_number "6";
chr3	StringTie	exon	195671132	195671300	1000	+	.	gene_id "MSTRG.154762"; transcript_id "MSTRG.154762.110"; exon_number "7";
chr3	StringTie	exon	195672484	195672679	1000	+	.	gene_id "MSTRG.154762"; transcript_id "MSTRG.154762.110"; exon_number "8";
chr3	StringTie	exon	195673818	195673987	1000	+	.	gene_id "MSTRG.154762"; transcript_id "MSTRG.154762.110"; exon_number "9";
chr3	StringTie	exon	195677727	195677848	1000	+	.	gene_id "MSTRG.154762"; transcript_id "MSTRG.154762.110"; exon_number "10";
chr3	StringTie	exon	195681190	195681301	1000	+	.	gene_id "MSTRG.154762"; transcript_id "MSTRG.154762.110"; exon_number "11";
chr3	StringTie	exon	195681536	195681666	1000	+	.	gene_id "MSTRG.154762"; transcript_id "MSTRG.154762.110"; exon_number "12";
chr3	StringTie	exon	195683752	195683865	1000	+	.	gene_id "MSTRG.154762"; transcript_id "MSTRG.154762.110"; exon_number "13";
chr3	StringTie	exon	195688533	195688797	1000	+	.	gene_id "MSTRG.154762"; transcript_id "MSTRG.154762.110"; exon_number "14";
chr3	StringTie	exon	195689339	195689438	1000	+	.	gene_id "MSTRG.154762"; transcript_id "MSTRG.154762.110"; exon_number "15";
chr3	StringTie	exon	195696361	195696589	1000	+	.	gene_id "MSTRG.154762"; transcript_id "MSTRG.154762.110"; exon_number "16";
chr3	StringTie	exon	195699030	195705735	1000	+	.	gene_id "MSTRG.154762"; transcript_id "MSTRG.154762.110"; exon_number "17";
chr3	StringTie	exon	195708134	195708268	1000	+	.	gene_id "MSTRG.154762"; transcript_id "MSTRG.154762.110"; exon_number "18";
chr3	StringTie	exon	195708747	195708841	1000	+	.	gene_id "MSTRG.154762"; transcript_id "MSTRG.154762.110"; exon_number "19";
chr3	StringTie	exon	195711566	195721083	1000	+	.	gene_id "MSTRG.154762"; transcript_id "MSTRG.154762.110"; exon_number "20";
chr3	StringTie	exon	195724680	195726572	1000	+	.	gene_id "MSTRG.154762"; transcript_id "MSTRG.154762.110"; exon_number "21";
chr3	StringTie	exon	195729648	195729739	1000	+	.	gene_id "MSTRG.154762"; transcript_id "MSTRG.154762.110"; exon_number "22";
chr3	StringTie	exon	195733150	195746755	1000	+	.	gene_id "MSTRG.154762"; transcript_id "MSTRG.154762.110"; exon_number "23";
chr3	StringTie	transcript	195802353	195803405	1000	+	.	gene_id "MSTRG.154762"; transcript_id "MSTRG.154762.1100";
chr3	StringTie	exon	195802353	195802524	1000	+	.	gene_id "MSTRG.154762"; transcript_id "MSTRG.154762.1100"; exon_number "1";
chr3	StringTie	exon	195803110	195803405	1000	+	.	gene_id "MSTRG.154762"; transcript_id "MSTRG.154762.1100"; exon_number "2";
chr3	StringTie	transcript	195804546	195819137	1000	+	.	gene_id "MSTRG.154762"; transcript_id "MSTRG.154762.1101";
chr3	StringTie	exon	195804546	195806826	1000	+	.	gene_id "MSTRG.154762"; transcript_id "MSTRG.154762.1101"; exon_number "1";
chr3	StringTie	exon	195806901	195812846	1000	+	.	gene_id "MSTRG.154762"; transcript_id "MSTRG.154762.1101"; exon_number "2";
chr3	StringTie	exon	195812925	195815969	1000	+	.	gene_id "MSTRG.154762"; transcript_id "MSTRG.154762.1101"; exon_number "3";
chr3	StringTie	exon	195816015	195817729	1000	+	.	gene_id "MSTRG.154762"; transcript_id "MSTRG.154762.1101"; exon_number "4";
chr3	StringTie	exon	195818177	195819137	1000	+	.	gene_id "MSTRG.154762"; transcript_id "MSTRG.154762.1101"; exon_number "5";
chr3	StringTie	transcript	195811415	195844596	1000	+	.	gene_id "MSTRG.154762"; transcript_id "MSTRG.154762.1102";
chr3	StringTie	exon	195811415	195811925	1000	+	.	gene_id "MSTRG.154762"; transcript_id "MSTRG.154762.1102"; exon_number "1";
chr3	StringTie	exon	195812418	195817729	1000	+	.	gene_id "MSTRG.154762"; transcript_id "MSTRG.154762.1102"; exon_number "2";
chr3	StringTie	exon	195818177	195821877	1000	+	.	gene_id "MSTRG.154762"; transcript_id "MSTRG.154762.1102"; exon_number "3";
chr3	StringTie	exon	195844054	195844596	1000	+	.	gene_id "MSTRG.154762"; transcript_id "MSTRG.154762.1102"; exon_number "4";
chr3	StringTie	transcript	195812275	195848487	1000	+	.	gene_id "MSTRG.154762"; transcript_id "MSTRG.154762.1103";
chr3	StringTie	exon	195812275	195816885	1000	+	.	gene_id "MSTRG.154762"; transcript_id "MSTRG.154762.1103"; exon_number "1";
chr3	StringTie	exon	195817187	195817729	1000	+	.	gene_id "MSTRG.154762"; transcript_id "MSTRG.154762.1103"; exon_number "2";
chr3	StringTie	exon	195818177	195821877	1000	+	.	gene_id "MSTRG.154762"; transcript_id "MSTRG.154762.1103"; exon_number "3";
chr3	StringTie	exon	195844054	195848487	1000	+	.	gene_id "MSTRG.154762"; transcript_id "MSTRG.154762.1103"; exon_number "4";
chr3	StringTie	transcript	195812280	195820138	1000	+	.	gene_id "MSTRG.154762"; transcript_id "MSTRG.154762.1104";
chr3	StringTie	exon	195812280	195815969	1000	+	.	gene_id "MSTRG.154762"; transcript_id "MSTRG.154762.1104"; exon_number "1";
chr3	StringTie	exon	195816015	195817729	1000	+	.	gene_id "MSTRG.154762"; transcript_id "MSTRG.154762.1104"; exon_number "2";
chr3	StringTie	exon	195818177	195820138	1000	+	.	gene_id "MSTRG.154762"; transcript_id "MSTRG.154762.1104"; exon_number "3";
chr3	StringTie	transcript	195813390	195836448	1000	+	.	gene_id "MSTRG.154762"; transcript_id "MSTRG.154762.1105";
chr3	StringTie	exon	195813390	195817729	1000	+	.	gene_id "MSTRG.154762"; transcript_id "MSTRG.154762.1105"; exon_number "1";
chr3	StringTie	exon	195818177	195818428	1000	+	.	gene_id "MSTRG.154762"; transcript_id "MSTRG.154762.1105"; exon_number "2";
chr3	StringTie	exon	195819386	195821877	1000	+	.	gene_id "MSTRG.154762"; transcript_id "MSTRG.154762.1105"; exon_number "3";
chr3	StringTie	exon	195835718	195835979	1000	+	.	gene_id "MSTRG.154762"; transcript_id "MSTRG.154762.1105"; exon_number "4";
chr3	StringTie	exon	195836256	195836448	1000	+	.	gene_id "MSTRG.154762"; transcript_id "MSTRG.154762.1105"; exon_number "5";
chr3	StringTie	transcript	195815321	195818800	1000	+	.	gene_id "MSTRG.154762"; transcript_id "MSTRG.154762.1106";
chr3	StringTie	exon	195815321	195817102	1000	+	.	gene_id "MSTRG.154762"; transcript_id "MSTRG.154762.1106"; exon_number "1";
chr3	StringTie	exon	195817276	195817729	1000	+	.	gene_id "MSTRG.154762"; transcript_id "MSTRG.154762.1106"; exon_number "2";
chr3	StringTie	exon	195818177	195818800	1000	+	.	gene_id "MSTRG.154762"; transcript_id "MSTRG.154762.1106"; exon_number "3";
chr3	StringTie	transcript	195816291	195838702	1000	+	.	gene_id "MSTRG.154762"; transcript_id "MSTRG.154762.1107";
chr3	StringTie	exon	195816291	195816757	1000	+	.	gene_id "MSTRG.154762"; transcript_id "MSTRG.154762.1107"; exon_number "1";
chr3	StringTie	exon	195817365	195817729	1000	+	.	gene_id "MSTRG.154762"; transcript_id "MSTRG.154762.1107"; exon_number "2";
chr3	StringTie	exon	195818177	195821877	1000	+	.	gene_id "MSTRG.154762"; transcript_id "MSTRG.154762.1107"; exon_number "3";
chr3	StringTie	exon	195825510	195829076	1000	+	.	gene_id "MSTRG.154762"; transcript_id "MSTRG.154762.1107"; exon_number "4";
chr3	StringTie	exon	195837807	195838702	1000	+	.	gene_id "MSTRG.154762"; transcript_id "MSTRG.154762.1107"; exon_number "5";
chr3	StringTie	transcript	195816346	195818795	1000	+	.	gene_id "MSTRG.154762"; transcript_id "MSTRG.154762.1108";
chr3	StringTie	exon	195816346	195816565	1000	+	.	gene_id "MSTRG.154762"; transcript_id "MSTRG.154762.1108"; exon_number "1";
chr3	StringTie	exon	195816710	195817729	1000	+	.	gene_id "MSTRG.154762"; transcript_id "MSTRG.154762.1108"; exon_number "2";
chr3	StringTie	exon	195818177	195818795	1000	+	.	gene_id "MSTRG.154762"; transcript_id "MSTRG.154762.1108"; exon_number "3";
chr3	StringTie	transcript	195820403	195846094	1000	+	.	gene_id "MSTRG.154762"; transcript_id "MSTRG.154762.1109";
chr3	StringTie	exon	195820403	195821877	1000	+	.	gene_id "MSTRG.154762"; transcript_id "MSTRG.154762.1109"; exon_number "1";
chr3	StringTie	exon	195825510	195829076	1000	+	.	gene_id "MSTRG.154762"; transcript_id "MSTRG.154762.1109"; exon_number "2";
chr3	StringTie	exon	195844054	195846094	1000	+	.	gene_id "MSTRG.154762"; transcript_id "MSTRG.154762.1109"; exon_number "3";
chr3	StringTie	transcript	195657984	195746763	1000	+	.	gene_id "MSTRG.154762"; transcript_id "MSTRG.154762.111";
chr3	StringTie	exon	195657984	195658165	1000	+	.	gene_id "MSTRG.154762"; transcript_id "MSTRG.154762.111"; exon_number "1";
chr3	StringTie	exon	195661756	195661841	1000	+	.	gene_id "MSTRG.154762"; transcript_id "MSTRG.154762.111"; exon_number "2";
chr3	StringTie	exon	195662571	195662733	1000	+	.	gene_id "MSTRG.154762"; transcript_id "MSTRG.154762.111"; exon_number "3";
chr3	StringTie	exon	195664086	195664250	1000	+	.	gene_id "MSTRG.154762"; transcript_id "MSTRG.154762.111"; exon_number "4";
chr3	StringTie	exon	195666066	195666214	1000	+	.	gene_id "MSTRG.154762"; transcript_id "MSTRG.154762.111"; exon_number "5";
chr3	StringTie	exon	195668519	195668641	1000	+	.	gene_id "MSTRG.154762"; transcript_id "MSTRG.154762.111"; exon_number "6";
chr3	StringTie	exon	195671132	195671300	1000	+	.	gene_id "MSTRG.154762"; transcript_id "MSTRG.154762.111"; exon_number "7";
chr3	StringTie	exon	195672484	195672679	1000	+	.	gene_id "MSTRG.154762"; transcript_id "MSTRG.154762.111"; exon_number "8";
chr3	StringTie	exon	195673818	195673987	1000	+	.	gene_id "MSTRG.154762"; transcript_id "MSTRG.154762.111"; exon_number "9";
chr3	StringTie	exon	195677727	195677848	1000	+	.	gene_id "MSTRG.154762"; transcript_id "MSTRG.154762.111"; exon_number "10";
chr3	StringTie	exon	195681190	195681301	1000	+	.	gene_id "MSTRG.154762"; transcript_id "MSTRG.154762.111"; exon_number "11";
chr3	StringTie	exon	195681536	195681666	1000	+	.	gene_id "MSTRG.154762"; transcript_id "MSTRG.154762.111"; exon_number "12";
chr3	StringTie	exon	195683752	195683865	1000	+	.	gene_id "MSTRG.154762"; transcript_id "MSTRG.154762.111"; exon_number "13";
chr3	StringTie	exon	195688533	195688797	1000	+	.	gene_id "MSTRG.154762"; transcript_id "MSTRG.154762.111"; exon_number "14";
chr3	StringTie	exon	195689339	195689438	1000	+	.	gene_id "MSTRG.154762"; transcript_id "MSTRG.154762.111"; exon_number "15";
chr3	StringTie	exon	195696361	195696589	1000	+	.	gene_id "MSTRG.154762"; transcript_id "MSTRG.154762.111"; exon_number "16";
chr3	StringTie	exon	195699030	195699207	1000	+	.	gene_id "MSTRG.154762"; transcript_id "MSTRG.154762.111"; exon_number "17";
chr3	StringTie	exon	195701380	195701669	1000	+	.	gene_id "MSTRG.154762"; transcript_id "MSTRG.154762.111"; exon_number "18";
chr3	StringTie	exon	195708134	195708841	1000	+	.	gene_id "MSTRG.154762"; transcript_id "MSTRG.154762.111"; exon_number "19";
chr3	StringTie	exon	195722501	195722818	1000	+	.	gene_id "MSTRG.154762"; transcript_id "MSTRG.154762.111"; exon_number "20";
chr3	StringTie	exon	195724680	195726572	1000	+	.	gene_id "MSTRG.154762"; transcript_id "MSTRG.154762.111"; exon_number "21";
chr3	StringTie	exon	195729648	195729739	1000	+	.	gene_id "MSTRG.154762"; transcript_id "MSTRG.154762.111"; exon_number "22";
chr3	StringTie	exon	195733150	195733321	1000	+	.	gene_id "MSTRG.154762"; transcript_id "MSTRG.154762.111"; exon_number "23";
chr3	StringTie	exon	195734756	195739930	1000	+	.	gene_id "MSTRG.154762"; transcript_id "MSTRG.154762.111"; exon_number "24";
chr3	StringTie	exon	195740982	195746763	1000	+	.	gene_id "MSTRG.154762"; transcript_id "MSTRG.154762.111"; exon_number "25";
chr3	StringTie	transcript	195821337	195833695	1000	+	.	gene_id "MSTRG.154762"; transcript_id "MSTRG.154762.1110";
chr3	StringTie	exon	195821337	195821877	1000	+	.	gene_id "MSTRG.154762"; transcript_id "MSTRG.154762.1110"; exon_number "1";
chr3	StringTie	exon	195825510	195829076	1000	+	.	gene_id "MSTRG.154762"; transcript_id "MSTRG.154762.1110"; exon_number "2";
chr3	StringTie	exon	195829753	195833695	1000	+	.	gene_id "MSTRG.154762"; transcript_id "MSTRG.154762.1110"; exon_number "3";
chr3	StringTie	transcript	195821537	195832096	1000	+	.	gene_id "MSTRG.154762"; transcript_id "MSTRG.154762.1111";
chr3	StringTie	exon	195821537	195821877	1000	+	.	gene_id "MSTRG.154762"; transcript_id "MSTRG.154762.1111"; exon_number "1";
chr3	StringTie	exon	195825514	195829076	1000	+	.	gene_id "MSTRG.154762"; transcript_id "MSTRG.154762.1111"; exon_number "2";
chr3	StringTie	exon	195829753	195832096	1000	+	.	gene_id "MSTRG.154762"; transcript_id "MSTRG.154762.1111"; exon_number "3";
chr3	StringTie	transcript	195821567	195838856	1000	+	.	gene_id "MSTRG.154762"; transcript_id "MSTRG.154762.1112";
chr3	StringTie	exon	195821567	195821877	1000	+	.	gene_id "MSTRG.154762"; transcript_id "MSTRG.154762.1112"; exon_number "1";
chr3	StringTie	exon	195837807	195838856	1000	+	.	gene_id "MSTRG.154762"; transcript_id "MSTRG.154762.1112"; exon_number "2";
chr3	StringTie	transcript	195821573	195836410	1000	+	.	gene_id "MSTRG.154762"; transcript_id "MSTRG.154762.1113";
chr3	StringTie	exon	195821573	195821877	1000	+	.	gene_id "MSTRG.154762"; transcript_id "MSTRG.154762.1113"; exon_number "1";
chr3	StringTie	exon	195836256	195836410	1000	+	.	gene_id "MSTRG.154762"; transcript_id "MSTRG.154762.1113"; exon_number "2";
chr3	StringTie	transcript	195821573	195836363	1000	+	.	gene_id "MSTRG.154762"; transcript_id "MSTRG.154762.1114";
chr3	StringTie	exon	195821573	195821877	1000	+	.	gene_id "MSTRG.154762"; transcript_id "MSTRG.154762.1114"; exon_number "1";
chr3	StringTie	exon	195825510	195829076	1000	+	.	gene_id "MSTRG.154762"; transcript_id "MSTRG.154762.1114"; exon_number "2";
chr3	StringTie	exon	195836256	195836363	1000	+	.	gene_id "MSTRG.154762"; transcript_id "MSTRG.154762.1114"; exon_number "3";
chr3	StringTie	transcript	195821592	195848149	1000	+	.	gene_id "MSTRG.154762"; transcript_id "MSTRG.154762.1115";
chr3	StringTie	exon	195821592	195822344	1000	+	.	gene_id "MSTRG.154762"; transcript_id "MSTRG.154762.1115"; exon_number "1";
chr3	StringTie	exon	195822437	195829076	1000	+	.	gene_id "MSTRG.154762"; transcript_id "MSTRG.154762.1115"; exon_number "2";
chr3	StringTie	exon	195846466	195846548	1000	+	.	gene_id "MSTRG.154762"; transcript_id "MSTRG.154762.1115"; exon_number "3";
chr3	StringTie	exon	195847765	195848149	1000	+	.	gene_id "MSTRG.154762"; transcript_id "MSTRG.154762.1115"; exon_number "4";
chr3	StringTie	transcript	195821646	195834214	1000	+	.	gene_id "MSTRG.154762"; transcript_id "MSTRG.154762.1116";
chr3	StringTie	exon	195821646	195822315	1000	+	.	gene_id "MSTRG.154762"; transcript_id "MSTRG.154762.1116"; exon_number "1";
chr3	StringTie	exon	195822339	195834214	1000	+	.	gene_id "MSTRG.154762"; transcript_id "MSTRG.154762.1116"; exon_number "2";
chr3	StringTie	transcript	195824734	195840171	1000	+	.	gene_id "MSTRG.154762"; transcript_id "MSTRG.154762.1117";
chr3	StringTie	exon	195824734	195824833	1000	+	.	gene_id "MSTRG.154762"; transcript_id "MSTRG.154762.1117"; exon_number "1";
chr3	StringTie	exon	195824870	195829076	1000	+	.	gene_id "MSTRG.154762"; transcript_id "MSTRG.154762.1117"; exon_number "2";
chr3	StringTie	exon	195837807	195840171	1000	+	.	gene_id "MSTRG.154762"; transcript_id "MSTRG.154762.1117"; exon_number "3";
chr3	StringTie	transcript	195824734	195836448	1000	+	.	gene_id "MSTRG.154762"; transcript_id "MSTRG.154762.1118";
chr3	StringTie	exon	195824734	195824833	1000	+	.	gene_id "MSTRG.154762"; transcript_id "MSTRG.154762.1118"; exon_number "1";
chr3	StringTie	exon	195824870	195825148	1000	+	.	gene_id "MSTRG.154762"; transcript_id "MSTRG.154762.1118"; exon_number "2";
chr3	StringTie	exon	195825572	195829076	1000	+	.	gene_id "MSTRG.154762"; transcript_id "MSTRG.154762.1118"; exon_number "3";
chr3	StringTie	exon	195835718	195835979	1000	+	.	gene_id "MSTRG.154762"; transcript_id "MSTRG.154762.1118"; exon_number "4";
chr3	StringTie	exon	195836256	195836448	1000	+	.	gene_id "MSTRG.154762"; transcript_id "MSTRG.154762.1118"; exon_number "5";
chr3	StringTie	transcript	195657986	195742075	1000	+	.	gene_id "MSTRG.154762"; transcript_id "MSTRG.154762.112";
chr3	StringTie	exon	195657986	195658165	1000	+	.	gene_id "MSTRG.154762"; transcript_id "MSTRG.154762.112"; exon_number "1";
chr3	StringTie	exon	195661756	195661841	1000	+	.	gene_id "MSTRG.154762"; transcript_id "MSTRG.154762.112"; exon_number "2";
chr3	StringTie	exon	195662571	195662733	1000	+	.	gene_id "MSTRG.154762"; transcript_id "MSTRG.154762.112"; exon_number "3";
chr3	StringTie	exon	195663624	195663767	1000	+	.	gene_id "MSTRG.154762"; transcript_id "MSTRG.154762.112"; exon_number "4";
chr3	StringTie	exon	195664086	195664250	1000	+	.	gene_id "MSTRG.154762"; transcript_id "MSTRG.154762.112"; exon_number "5";
chr3	StringTie	exon	195666066	195666214	1000	+	.	gene_id "MSTRG.154762"; transcript_id "MSTRG.154762.112"; exon_number "6";
chr3	StringTie	exon	195668519	195668641	1000	+	.	gene_id "MSTRG.154762"; transcript_id "MSTRG.154762.112"; exon_number "7";
chr3	StringTie	exon	195671132	195671300	1000	+	.	gene_id "MSTRG.154762"; transcript_id "MSTRG.154762.112"; exon_number "8";
chr3	StringTie	exon	195672484	195672679	1000	+	.	gene_id "MSTRG.154762"; transcript_id "MSTRG.154762.112"; exon_number "9";
chr3	StringTie	exon	195673818	195673987	1000	+	.	gene_id "MSTRG.154762"; transcript_id "MSTRG.154762.112"; exon_number "10";
chr3	StringTie	exon	195677727	195677848	1000	+	.	gene_id "MSTRG.154762"; transcript_id "MSTRG.154762.112"; exon_number "11";
chr3	StringTie	exon	195681190	195681301	1000	+	.	gene_id "MSTRG.154762"; transcript_id "MSTRG.154762.112"; exon_number "12";
chr3	StringTie	exon	195681536	195681666	1000	+	.	gene_id "MSTRG.154762"; transcript_id "MSTRG.154762.112"; exon_number "13";
chr3	StringTie	exon	195683752	195683865	1000	+	.	gene_id "MSTRG.154762"; transcript_id "MSTRG.154762.112"; exon_number "14";
chr3	StringTie	exon	195688533	195688797	1000	+	.	gene_id "MSTRG.154762"; transcript_id "MSTRG.154762.112"; exon_number "15";
chr3	StringTie	exon	195689339	195689438	1000	+	.	gene_id "MSTRG.154762"; transcript_id "MSTRG.154762.112"; exon_number "16";
chr3	StringTie	exon	195696361	195696589	1000	+	.	gene_id "MSTRG.154762"; transcript_id "MSTRG.154762.112"; exon_number "17";
chr3	StringTie	exon	195699030	195699207	1000	+	.	gene_id "MSTRG.154762"; transcript_id "MSTRG.154762.112"; exon_number "18";
chr3	StringTie	exon	195701380	195701669	1000	+	.	gene_id "MSTRG.154762"; transcript_id "MSTRG.154762.112"; exon_number "19";
chr3	StringTie	exon	195708134	195708841	1000	+	.	gene_id "MSTRG.154762"; transcript_id "MSTRG.154762.112"; exon_number "20";
chr3	StringTie	exon	195711566	195721083	1000	+	.	gene_id "MSTRG.154762"; transcript_id "MSTRG.154762.112"; exon_number "21";
chr3	StringTie	exon	195724680	195726572	1000	+	.	gene_id "MSTRG.154762"; transcript_id "MSTRG.154762.112"; exon_number "22";
chr3	StringTie	exon	195729648	195729739	1000	+	.	gene_id "MSTRG.154762"; transcript_id "MSTRG.154762.112"; exon_number "23";
chr3	StringTie	exon	195733150	195742075	1000	+	.	gene_id "MSTRG.154762"; transcript_id "MSTRG.154762.112"; exon_number "24";
chr3	StringTie	transcript	195657987	195738021	1000	+	.	gene_id "MSTRG.154762"; transcript_id "MSTRG.154762.113";
chr3	StringTie	exon	195657987	195658165	1000	+	.	gene_id "MSTRG.154762"; transcript_id "MSTRG.154762.113"; exon_number "1";
chr3	StringTie	exon	195661756	195661841	1000	+	.	gene_id "MSTRG.154762"; transcript_id "MSTRG.154762.113"; exon_number "2";
chr3	StringTie	exon	195662571	195663832	1000	+	.	gene_id "MSTRG.154762"; transcript_id "MSTRG.154762.113"; exon_number "3";
chr3	StringTie	exon	195664086	195664250	1000	+	.	gene_id "MSTRG.154762"; transcript_id "MSTRG.154762.113"; exon_number "4";
chr3	StringTie	exon	195666066	195666214	1000	+	.	gene_id "MSTRG.154762"; transcript_id "MSTRG.154762.113"; exon_number "5";
chr3	StringTie	exon	195668519	195668641	1000	+	.	gene_id "MSTRG.154762"; transcript_id "MSTRG.154762.113"; exon_number "6";
chr3	StringTie	exon	195671132	195671300	1000	+	.	gene_id "MSTRG.154762"; transcript_id "MSTRG.154762.113"; exon_number "7";
chr3	StringTie	exon	195672484	195672679	1000	+	.	gene_id "MSTRG.154762"; transcript_id "MSTRG.154762.113"; exon_number "8";
chr3	StringTie	exon	195673818	195673987	1000	+	.	gene_id "MSTRG.154762"; transcript_id "MSTRG.154762.113"; exon_number "9";
chr3	StringTie	exon	195677727	195677848	1000	+	.	gene_id "MSTRG.154762"; transcript_id "MSTRG.154762.113"; exon_number "10";
chr3	StringTie	exon	195681190	195681301	1000	+	.	gene_id "MSTRG.154762"; transcript_id "MSTRG.154762.113"; exon_number "11";
chr3	StringTie	exon	195681536	195681666	1000	+	.	gene_id "MSTRG.154762"; transcript_id "MSTRG.154762.113"; exon_number "12";
chr3	StringTie	exon	195683752	195683865	1000	+	.	gene_id "MSTRG.154762"; transcript_id "MSTRG.154762.113"; exon_number "13";
chr3	StringTie	exon	195688533	195688797	1000	+	.	gene_id "MSTRG.154762"; transcript_id "MSTRG.154762.113"; exon_number "14";
chr3	StringTie	exon	195689339	195689438	1000	+	.	gene_id "MSTRG.154762"; transcript_id "MSTRG.154762.113"; exon_number "15";
chr3	StringTie	exon	195699030	195705735	1000	+	.	gene_id "MSTRG.154762"; transcript_id "MSTRG.154762.113"; exon_number "16";
chr3	StringTie	exon	195708134	195708268	1000	+	.	gene_id "MSTRG.154762"; transcript_id "MSTRG.154762.113"; exon_number "17";
chr3	StringTie	exon	195708747	195708841	1000	+	.	gene_id "MSTRG.154762"; transcript_id "MSTRG.154762.113"; exon_number "18";
chr3	StringTie	exon	195711566	195721083	1000	+	.	gene_id "MSTRG.154762"; transcript_id "MSTRG.154762.113"; exon_number "19";
chr3	StringTie	exon	195724680	195726572	1000	+	.	gene_id "MSTRG.154762"; transcript_id "MSTRG.154762.113"; exon_number "20";
chr3	StringTie	exon	195729648	195729739	1000	+	.	gene_id "MSTRG.154762"; transcript_id "MSTRG.154762.113"; exon_number "21";
chr3	StringTie	exon	195733150	195738021	1000	+	.	gene_id "MSTRG.154762"; transcript_id "MSTRG.154762.113"; exon_number "22";
chr3	StringTie	transcript	195657988	195741638	1000	+	.	gene_id "MSTRG.154762"; transcript_id "MSTRG.154762.114";
chr3	StringTie	exon	195657988	195658165	1000	+	.	gene_id "MSTRG.154762"; transcript_id "MSTRG.154762.114"; exon_number "1";
chr3	StringTie	exon	195661756	195661841	1000	+	.	gene_id "MSTRG.154762"; transcript_id "MSTRG.154762.114"; exon_number "2";
chr3	StringTie	exon	195662571	195662733	1000	+	.	gene_id "MSTRG.154762"; transcript_id "MSTRG.154762.114"; exon_number "3";
chr3	StringTie	exon	195664086	195664250	1000	+	.	gene_id "MSTRG.154762"; transcript_id "MSTRG.154762.114"; exon_number "4";
chr3	StringTie	exon	195666066	195666214	1000	+	.	gene_id "MSTRG.154762"; transcript_id "MSTRG.154762.114"; exon_number "5";
chr3	StringTie	exon	195668519	195668641	1000	+	.	gene_id "MSTRG.154762"; transcript_id "MSTRG.154762.114"; exon_number "6";
chr3	StringTie	exon	195671132	195671300	1000	+	.	gene_id "MSTRG.154762"; transcript_id "MSTRG.154762.114"; exon_number "7";
chr3	StringTie	exon	195672484	195672679	1000	+	.	gene_id "MSTRG.154762"; transcript_id "MSTRG.154762.114"; exon_number "8";
chr3	StringTie	exon	195673818	195673987	1000	+	.	gene_id "MSTRG.154762"; transcript_id "MSTRG.154762.114"; exon_number "9";
chr3	StringTie	exon	195677727	195677848	1000	+	.	gene_id "MSTRG.154762"; transcript_id "MSTRG.154762.114"; exon_number "10";
chr3	StringTie	exon	195681190	195681301	1000	+	.	gene_id "MSTRG.154762"; transcript_id "MSTRG.154762.114"; exon_number "11";
chr3	StringTie	exon	195681536	195681666	1000	+	.	gene_id "MSTRG.154762"; transcript_id "MSTRG.154762.114"; exon_number "12";
chr3	StringTie	exon	195683752	195683865	1000	+	.	gene_id "MSTRG.154762"; transcript_id "MSTRG.154762.114"; exon_number "13";
chr3	StringTie	exon	195688533	195688797	1000	+	.	gene_id "MSTRG.154762"; transcript_id "MSTRG.154762.114"; exon_number "14";
chr3	StringTie	exon	195689339	195689438	1000	+	.	gene_id "MSTRG.154762"; transcript_id "MSTRG.154762.114"; exon_number "15";
chr3	StringTie	exon	195696361	195696589	1000	+	.	gene_id "MSTRG.154762"; transcript_id "MSTRG.154762.114"; exon_number "16";
chr3	StringTie	exon	195699030	195701669	1000	+	.	gene_id "MSTRG.154762"; transcript_id "MSTRG.154762.114"; exon_number "17";
chr3	StringTie	exon	195708134	195708268	1000	+	.	gene_id "MSTRG.154762"; transcript_id "MSTRG.154762.114"; exon_number "18";
chr3	StringTie	exon	195708747	195708841	1000	+	.	gene_id "MSTRG.154762"; transcript_id "MSTRG.154762.114"; exon_number "19";
chr3	StringTie	exon	195724680	195726572	1000	+	.	gene_id "MSTRG.154762"; transcript_id "MSTRG.154762.114"; exon_number "20";
chr3	StringTie	exon	195729648	195729739	1000	+	.	gene_id "MSTRG.154762"; transcript_id "MSTRG.154762.114"; exon_number "21";
chr3	StringTie	exon	195733150	195741638	1000	+	.	gene_id "MSTRG.154762"; transcript_id "MSTRG.154762.114"; exon_number "22";
chr3	StringTie	transcript	195657988	195734093	1000	+	.	gene_id "MSTRG.154762"; transcript_id "MSTRG.154762.115";
chr3	StringTie	exon	195657988	195658165	1000	+	.	gene_id "MSTRG.154762"; transcript_id "MSTRG.154762.115"; exon_number "1";
chr3	StringTie	exon	195661756	195661841	1000	+	.	gene_id "MSTRG.154762"; transcript_id "MSTRG.154762.115"; exon_number "2";
chr3	StringTie	exon	195662571	195662733	1000	+	.	gene_id "MSTRG.154762"; transcript_id "MSTRG.154762.115"; exon_number "3";
chr3	StringTie	exon	195663624	195663767	1000	+	.	gene_id "MSTRG.154762"; transcript_id "MSTRG.154762.115"; exon_number "4";
chr3	StringTie	exon	195664086	195664250	1000	+	.	gene_id "MSTRG.154762"; transcript_id "MSTRG.154762.115"; exon_number "5";
chr3	StringTie	exon	195666066	195666214	1000	+	.	gene_id "MSTRG.154762"; transcript_id "MSTRG.154762.115"; exon_number "6";
chr3	StringTie	exon	195668519	195668641	1000	+	.	gene_id "MSTRG.154762"; transcript_id "MSTRG.154762.115"; exon_number "7";
chr3	StringTie	exon	195671132	195671300	1000	+	.	gene_id "MSTRG.154762"; transcript_id "MSTRG.154762.115"; exon_number "8";
chr3	StringTie	exon	195672484	195672679	1000	+	.	gene_id "MSTRG.154762"; transcript_id "MSTRG.154762.115"; exon_number "9";
chr3	StringTie	exon	195673818	195673987	1000	+	.	gene_id "MSTRG.154762"; transcript_id "MSTRG.154762.115"; exon_number "10";
chr3	StringTie	exon	195677727	195677848	1000	+	.	gene_id "MSTRG.154762"; transcript_id "MSTRG.154762.115"; exon_number "11";
chr3	StringTie	exon	195681190	195681301	1000	+	.	gene_id "MSTRG.154762"; transcript_id "MSTRG.154762.115"; exon_number "12";
chr3	StringTie	exon	195681536	195681666	1000	+	.	gene_id "MSTRG.154762"; transcript_id "MSTRG.154762.115"; exon_number "13";
chr3	StringTie	exon	195683752	195683865	1000	+	.	gene_id "MSTRG.154762"; transcript_id "MSTRG.154762.115"; exon_number "14";
chr3	StringTie	exon	195685818	195688797	1000	+	.	gene_id "MSTRG.154762"; transcript_id "MSTRG.154762.115"; exon_number "15";
chr3	StringTie	exon	195696361	195696589	1000	+	.	gene_id "MSTRG.154762"; transcript_id "MSTRG.154762.115"; exon_number "16";
chr3	StringTie	exon	195699030	195701669	1000	+	.	gene_id "MSTRG.154762"; transcript_id "MSTRG.154762.115"; exon_number "17";
chr3	StringTie	exon	195708134	195708841	1000	+	.	gene_id "MSTRG.154762"; transcript_id "MSTRG.154762.115"; exon_number "18";
chr3	StringTie	exon	195724680	195726572	1000	+	.	gene_id "MSTRG.154762"; transcript_id "MSTRG.154762.115"; exon_number "19";
chr3	StringTie	exon	195729648	195729739	1000	+	.	gene_id "MSTRG.154762"; transcript_id "MSTRG.154762.115"; exon_number "20";
chr3	StringTie	exon	195733150	195734093	1000	+	.	gene_id "MSTRG.154762"; transcript_id "MSTRG.154762.115"; exon_number "21";
chr3	StringTie	transcript	195657990	195741302	1000	+	.	gene_id "MSTRG.154762"; transcript_id "MSTRG.154762.116";
chr3	StringTie	exon	195657990	195658165	1000	+	.	gene_id "MSTRG.154762"; transcript_id "MSTRG.154762.116"; exon_number "1";
chr3	StringTie	exon	195662571	195662733	1000	+	.	gene_id "MSTRG.154762"; transcript_id "MSTRG.154762.116"; exon_number "2";
chr3	StringTie	exon	195664086	195664250	1000	+	.	gene_id "MSTRG.154762"; transcript_id "MSTRG.154762.116"; exon_number "3";
chr3	StringTie	exon	195666066	195666214	1000	+	.	gene_id "MSTRG.154762"; transcript_id "MSTRG.154762.116"; exon_number "4";
chr3	StringTie	exon	195668519	195668641	1000	+	.	gene_id "MSTRG.154762"; transcript_id "MSTRG.154762.116"; exon_number "5";
chr3	StringTie	exon	195671132	195671300	1000	+	.	gene_id "MSTRG.154762"; transcript_id "MSTRG.154762.116"; exon_number "6";
chr3	StringTie	exon	195672484	195672679	1000	+	.	gene_id "MSTRG.154762"; transcript_id "MSTRG.154762.116"; exon_number "7";
chr3	StringTie	exon	195673818	195673987	1000	+	.	gene_id "MSTRG.154762"; transcript_id "MSTRG.154762.116"; exon_number "8";
chr3	StringTie	exon	195677727	195677848	1000	+	.	gene_id "MSTRG.154762"; transcript_id "MSTRG.154762.116"; exon_number "9";
chr3	StringTie	exon	195681190	195681301	1000	+	.	gene_id "MSTRG.154762"; transcript_id "MSTRG.154762.116"; exon_number "10";
chr3	StringTie	exon	195681536	195681666	1000	+	.	gene_id "MSTRG.154762"; transcript_id "MSTRG.154762.116"; exon_number "11";
chr3	StringTie	exon	195683752	195683865	1000	+	.	gene_id "MSTRG.154762"; transcript_id "MSTRG.154762.116"; exon_number "12";
chr3	StringTie	exon	195688533	195688797	1000	+	.	gene_id "MSTRG.154762"; transcript_id "MSTRG.154762.116"; exon_number "13";
chr3	StringTie	exon	195689339	195689438	1000	+	.	gene_id "MSTRG.154762"; transcript_id "MSTRG.154762.116"; exon_number "14";
chr3	StringTie	exon	195699030	195701669	1000	+	.	gene_id "MSTRG.154762"; transcript_id "MSTRG.154762.116"; exon_number "15";
chr3	StringTie	exon	195708134	195708841	1000	+	.	gene_id "MSTRG.154762"; transcript_id "MSTRG.154762.116"; exon_number "16";
chr3	StringTie	exon	195724680	195726572	1000	+	.	gene_id "MSTRG.154762"; transcript_id "MSTRG.154762.116"; exon_number "17";
chr3	StringTie	exon	195729648	195729739	1000	+	.	gene_id "MSTRG.154762"; transcript_id "MSTRG.154762.116"; exon_number "18";
chr3	StringTie	exon	195733150	195733321	1000	+	.	gene_id "MSTRG.154762"; transcript_id "MSTRG.154762.116"; exon_number "19";
chr3	StringTie	exon	195734756	195741302	1000	+	.	gene_id "MSTRG.154762"; transcript_id "MSTRG.154762.116"; exon_number "20";
chr3	StringTie	transcript	195657992	195741877	1000	+	.	gene_id "MSTRG.154762"; transcript_id "MSTRG.154762.117";
chr3	StringTie	exon	195657992	195658165	1000	+	.	gene_id "MSTRG.154762"; transcript_id "MSTRG.154762.117"; exon_number "1";
chr3	StringTie	exon	195661756	195661841	1000	+	.	gene_id "MSTRG.154762"; transcript_id "MSTRG.154762.117"; exon_number "2";
chr3	StringTie	exon	195662571	195662733	1000	+	.	gene_id "MSTRG.154762"; transcript_id "MSTRG.154762.117"; exon_number "3";
chr3	StringTie	exon	195663624	195663767	1000	+	.	gene_id "MSTRG.154762"; transcript_id "MSTRG.154762.117"; exon_number "4";
chr3	StringTie	exon	195664086	195664250	1000	+	.	gene_id "MSTRG.154762"; transcript_id "MSTRG.154762.117"; exon_number "5";
chr3	StringTie	exon	195666066	195666214	1000	+	.	gene_id "MSTRG.154762"; transcript_id "MSTRG.154762.117"; exon_number "6";
chr3	StringTie	exon	195668519	195668641	1000	+	.	gene_id "MSTRG.154762"; transcript_id "MSTRG.154762.117"; exon_number "7";
chr3	StringTie	exon	195671132	195671300	1000	+	.	gene_id "MSTRG.154762"; transcript_id "MSTRG.154762.117"; exon_number "8";
chr3	StringTie	exon	195672484	195672679	1000	+	.	gene_id "MSTRG.154762"; transcript_id "MSTRG.154762.117"; exon_number "9";
chr3	StringTie	exon	195673818	195673987	1000	+	.	gene_id "MSTRG.154762"; transcript_id "MSTRG.154762.117"; exon_number "10";
chr3	StringTie	exon	195677727	195677848	1000	+	.	gene_id "MSTRG.154762"; transcript_id "MSTRG.154762.117"; exon_number "11";
chr3	StringTie	exon	195681190	195681301	1000	+	.	gene_id "MSTRG.154762"; transcript_id "MSTRG.154762.117"; exon_number "12";
chr3	StringTie	exon	195681536	195681666	1000	+	.	gene_id "MSTRG.154762"; transcript_id "MSTRG.154762.117"; exon_number "13";
chr3	StringTie	exon	195683752	195683865	1000	+	.	gene_id "MSTRG.154762"; transcript_id "MSTRG.154762.117"; exon_number "14";
chr3	StringTie	exon	195688533	195688797	1000	+	.	gene_id "MSTRG.154762"; transcript_id "MSTRG.154762.117"; exon_number "15";
chr3	StringTie	exon	195699030	195701669	1000	+	.	gene_id "MSTRG.154762"; transcript_id "MSTRG.154762.117"; exon_number "16";
chr3	StringTie	exon	195708134	195708841	1000	+	.	gene_id "MSTRG.154762"; transcript_id "MSTRG.154762.117"; exon_number "17";
chr3	StringTie	exon	195711566	195721083	1000	+	.	gene_id "MSTRG.154762"; transcript_id "MSTRG.154762.117"; exon_number "18";
chr3	StringTie	exon	195724680	195726572	1000	+	.	gene_id "MSTRG.154762"; transcript_id "MSTRG.154762.117"; exon_number "19";
chr3	StringTie	exon	195729648	195729739	1000	+	.	gene_id "MSTRG.154762"; transcript_id "MSTRG.154762.117"; exon_number "20";
chr3	StringTie	exon	195733150	195739930	1000	+	.	gene_id "MSTRG.154762"; transcript_id "MSTRG.154762.117"; exon_number "21";
chr3	StringTie	exon	195740982	195741877	1000	+	.	gene_id "MSTRG.154762"; transcript_id "MSTRG.154762.117"; exon_number "22";
chr3	StringTie	transcript	195657995	195720097	1000	+	.	gene_id "MSTRG.154762"; transcript_id "MSTRG.154762.118";
chr3	StringTie	exon	195657995	195658165	1000	+	.	gene_id "MSTRG.154762"; transcript_id "MSTRG.154762.118"; exon_number "1";
chr3	StringTie	exon	195661756	195661841	1000	+	.	gene_id "MSTRG.154762"; transcript_id "MSTRG.154762.118"; exon_number "2";
chr3	StringTie	exon	195662571	195662733	1000	+	.	gene_id "MSTRG.154762"; transcript_id "MSTRG.154762.118"; exon_number "3";
chr3	StringTie	exon	195664086	195664250	1000	+	.	gene_id "MSTRG.154762"; transcript_id "MSTRG.154762.118"; exon_number "4";
chr3	StringTie	exon	195666066	195666214	1000	+	.	gene_id "MSTRG.154762"; transcript_id "MSTRG.154762.118"; exon_number "5";
chr3	StringTie	exon	195668519	195668641	1000	+	.	gene_id "MSTRG.154762"; transcript_id "MSTRG.154762.118"; exon_number "6";
chr3	StringTie	exon	195671132	195671300	1000	+	.	gene_id "MSTRG.154762"; transcript_id "MSTRG.154762.118"; exon_number "7";
chr3	StringTie	exon	195672484	195672679	1000	+	.	gene_id "MSTRG.154762"; transcript_id "MSTRG.154762.118"; exon_number "8";
chr3	StringTie	exon	195673818	195673987	1000	+	.	gene_id "MSTRG.154762"; transcript_id "MSTRG.154762.118"; exon_number "9";
chr3	StringTie	exon	195677727	195677848	1000	+	.	gene_id "MSTRG.154762"; transcript_id "MSTRG.154762.118"; exon_number "10";
chr3	StringTie	exon	195681190	195681301	1000	+	.	gene_id "MSTRG.154762"; transcript_id "MSTRG.154762.118"; exon_number "11";
chr3	StringTie	exon	195681536	195681666	1000	+	.	gene_id "MSTRG.154762"; transcript_id "MSTRG.154762.118"; exon_number "12";
chr3	StringTie	exon	195683752	195683865	1000	+	.	gene_id "MSTRG.154762"; transcript_id "MSTRG.154762.118"; exon_number "13";
chr3	StringTie	exon	195685818	195685939	1000	+	.	gene_id "MSTRG.154762"; transcript_id "MSTRG.154762.118"; exon_number "14";
chr3	StringTie	exon	195688533	195688797	1000	+	.	gene_id "MSTRG.154762"; transcript_id "MSTRG.154762.118"; exon_number "15";
chr3	StringTie	exon	195689339	195689438	1000	+	.	gene_id "MSTRG.154762"; transcript_id "MSTRG.154762.118"; exon_number "16";
chr3	StringTie	exon	195696361	195696589	1000	+	.	gene_id "MSTRG.154762"; transcript_id "MSTRG.154762.118"; exon_number "17";
chr3	StringTie	exon	195699030	195701669	1000	+	.	gene_id "MSTRG.154762"; transcript_id "MSTRG.154762.118"; exon_number "18";
chr3	StringTie	exon	195708134	195708841	1000	+	.	gene_id "MSTRG.154762"; transcript_id "MSTRG.154762.118"; exon_number "19";
chr3	StringTie	exon	195711566	195720097	1000	+	.	gene_id "MSTRG.154762"; transcript_id "MSTRG.154762.118"; exon_number "20";
chr3	StringTie	transcript	195657995	195733840	1000	+	.	gene_id "MSTRG.154762"; transcript_id "MSTRG.154762.119";
chr3	StringTie	exon	195657995	195658165	1000	+	.	gene_id "MSTRG.154762"; transcript_id "MSTRG.154762.119"; exon_number "1";
chr3	StringTie	exon	195661756	195661841	1000	+	.	gene_id "MSTRG.154762"; transcript_id "MSTRG.154762.119"; exon_number "2";
chr3	StringTie	exon	195662571	195662733	1000	+	.	gene_id "MSTRG.154762"; transcript_id "MSTRG.154762.119"; exon_number "3";
chr3	StringTie	exon	195664086	195664250	1000	+	.	gene_id "MSTRG.154762"; transcript_id "MSTRG.154762.119"; exon_number "4";
chr3	StringTie	exon	195666066	195666214	1000	+	.	gene_id "MSTRG.154762"; transcript_id "MSTRG.154762.119"; exon_number "5";
chr3	StringTie	exon	195668519	195668641	1000	+	.	gene_id "MSTRG.154762"; transcript_id "MSTRG.154762.119"; exon_number "6";
chr3	StringTie	exon	195671132	195671300	1000	+	.	gene_id "MSTRG.154762"; transcript_id "MSTRG.154762.119"; exon_number "7";
chr3	StringTie	exon	195672484	195672679	1000	+	.	gene_id "MSTRG.154762"; transcript_id "MSTRG.154762.119"; exon_number "8";
chr3	StringTie	exon	195673818	195673987	1000	+	.	gene_id "MSTRG.154762"; transcript_id "MSTRG.154762.119"; exon_number "9";
chr3	StringTie	exon	195677727	195677848	1000	+	.	gene_id "MSTRG.154762"; transcript_id "MSTRG.154762.119"; exon_number "10";
chr3	StringTie	exon	195681190	195681301	1000	+	.	gene_id "MSTRG.154762"; transcript_id "MSTRG.154762.119"; exon_number "11";
chr3	StringTie	exon	195681536	195681666	1000	+	.	gene_id "MSTRG.154762"; transcript_id "MSTRG.154762.119"; exon_number "12";
chr3	StringTie	exon	195683752	195683865	1000	+	.	gene_id "MSTRG.154762"; transcript_id "MSTRG.154762.119"; exon_number "13";
chr3	StringTie	exon	195685818	195688797	1000	+	.	gene_id "MSTRG.154762"; transcript_id "MSTRG.154762.119"; exon_number "14";
chr3	StringTie	exon	195689339	195689438	1000	+	.	gene_id "MSTRG.154762"; transcript_id "MSTRG.154762.119"; exon_number "15";
chr3	StringTie	exon	195696361	195696589	1000	+	.	gene_id "MSTRG.154762"; transcript_id "MSTRG.154762.119"; exon_number "16";
chr3	StringTie	exon	195699030	195701669	1000	+	.	gene_id "MSTRG.154762"; transcript_id "MSTRG.154762.119"; exon_number "17";
chr3	StringTie	exon	195708134	195708841	1000	+	.	gene_id "MSTRG.154762"; transcript_id "MSTRG.154762.119"; exon_number "18";
chr3	StringTie	exon	195724680	195726572	1000	+	.	gene_id "MSTRG.154762"; transcript_id "MSTRG.154762.119"; exon_number "19";
chr3	StringTie	exon	195729648	195729739	1000	+	.	gene_id "MSTRG.154762"; transcript_id "MSTRG.154762.119"; exon_number "20";
chr3	StringTie	exon	195733189	195733840	1000	+	.	gene_id "MSTRG.154762"; transcript_id "MSTRG.154762.119"; exon_number "21";
chr3	StringTie	transcript	195614885	195627376	1000	+	.	gene_id "MSTRG.154762"; transcript_id "MSTRG.154762.12";
chr3	StringTie	exon	195614885	195620229	1000	+	.	gene_id "MSTRG.154762"; transcript_id "MSTRG.154762.12"; exon_number "1";
chr3	StringTie	exon	195625331	195625554	1000	+	.	gene_id "MSTRG.154762"; transcript_id "MSTRG.154762.12"; exon_number "2";
chr3	StringTie	exon	195626243	195627376	1000	+	.	gene_id "MSTRG.154762"; transcript_id "MSTRG.154762.12"; exon_number "3";
chr3	StringTie	transcript	195657995	195740085	1000	+	.	gene_id "MSTRG.154762"; transcript_id "MSTRG.154762.120";
chr3	StringTie	exon	195657995	195658165	1000	+	.	gene_id "MSTRG.154762"; transcript_id "MSTRG.154762.120"; exon_number "1";
chr3	StringTie	exon	195661756	195661841	1000	+	.	gene_id "MSTRG.154762"; transcript_id "MSTRG.154762.120"; exon_number "2";
chr3	StringTie	exon	195662571	195662733	1000	+	.	gene_id "MSTRG.154762"; transcript_id "MSTRG.154762.120"; exon_number "3";
chr3	StringTie	exon	195664086	195664250	1000	+	.	gene_id "MSTRG.154762"; transcript_id "MSTRG.154762.120"; exon_number "4";
chr3	StringTie	exon	195666066	195666214	1000	+	.	gene_id "MSTRG.154762"; transcript_id "MSTRG.154762.120"; exon_number "5";
chr3	StringTie	exon	195668519	195668641	1000	+	.	gene_id "MSTRG.154762"; transcript_id "MSTRG.154762.120"; exon_number "6";
chr3	StringTie	exon	195671132	195671300	1000	+	.	gene_id "MSTRG.154762"; transcript_id "MSTRG.154762.120"; exon_number "7";
chr3	StringTie	exon	195672484	195672679	1000	+	.	gene_id "MSTRG.154762"; transcript_id "MSTRG.154762.120"; exon_number "8";
chr3	StringTie	exon	195673818	195673987	1000	+	.	gene_id "MSTRG.154762"; transcript_id "MSTRG.154762.120"; exon_number "9";
chr3	StringTie	exon	195677727	195677848	1000	+	.	gene_id "MSTRG.154762"; transcript_id "MSTRG.154762.120"; exon_number "10";
chr3	StringTie	exon	195681190	195681301	1000	+	.	gene_id "MSTRG.154762"; transcript_id "MSTRG.154762.120"; exon_number "11";
chr3	StringTie	exon	195681536	195681666	1000	+	.	gene_id "MSTRG.154762"; transcript_id "MSTRG.154762.120"; exon_number "12";
chr3	StringTie	exon	195683752	195683865	1000	+	.	gene_id "MSTRG.154762"; transcript_id "MSTRG.154762.120"; exon_number "13";
chr3	StringTie	exon	195688533	195688797	1000	+	.	gene_id "MSTRG.154762"; transcript_id "MSTRG.154762.120"; exon_number "14";
chr3	StringTie	exon	195696361	195696589	1000	+	.	gene_id "MSTRG.154762"; transcript_id "MSTRG.154762.120"; exon_number "15";
chr3	StringTie	exon	195699030	195701669	1000	+	.	gene_id "MSTRG.154762"; transcript_id "MSTRG.154762.120"; exon_number "16";
chr3	StringTie	exon	195708134	195708841	1000	+	.	gene_id "MSTRG.154762"; transcript_id "MSTRG.154762.120"; exon_number "17";
chr3	StringTie	exon	195711566	195721083	1000	+	.	gene_id "MSTRG.154762"; transcript_id "MSTRG.154762.120"; exon_number "18";
chr3	StringTie	exon	195724680	195726572	1000	+	.	gene_id "MSTRG.154762"; transcript_id "MSTRG.154762.120"; exon_number "19";
chr3	StringTie	exon	195729648	195729739	1000	+	.	gene_id "MSTRG.154762"; transcript_id "MSTRG.154762.120"; exon_number "20";
chr3	StringTie	exon	195733150	195740085	1000	+	.	gene_id "MSTRG.154762"; transcript_id "MSTRG.154762.120"; exon_number "21";
chr3	StringTie	transcript	195657996	195712530	1000	+	.	gene_id "MSTRG.154762"; transcript_id "MSTRG.154762.121";
chr3	StringTie	exon	195657996	195658165	1000	+	.	gene_id "MSTRG.154762"; transcript_id "MSTRG.154762.121"; exon_number "1";
chr3	StringTie	exon	195661756	195661841	1000	+	.	gene_id "MSTRG.154762"; transcript_id "MSTRG.154762.121"; exon_number "2";
chr3	StringTie	exon	195662571	195662733	1000	+	.	gene_id "MSTRG.154762"; transcript_id "MSTRG.154762.121"; exon_number "3";
chr3	StringTie	exon	195664086	195664250	1000	+	.	gene_id "MSTRG.154762"; transcript_id "MSTRG.154762.121"; exon_number "4";
chr3	StringTie	exon	195666066	195666214	1000	+	.	gene_id "MSTRG.154762"; transcript_id "MSTRG.154762.121"; exon_number "5";
chr3	StringTie	exon	195668519	195668641	1000	+	.	gene_id "MSTRG.154762"; transcript_id "MSTRG.154762.121"; exon_number "6";
chr3	StringTie	exon	195671132	195671300	1000	+	.	gene_id "MSTRG.154762"; transcript_id "MSTRG.154762.121"; exon_number "7";
chr3	StringTie	exon	195672484	195672679	1000	+	.	gene_id "MSTRG.154762"; transcript_id "MSTRG.154762.121"; exon_number "8";
chr3	StringTie	exon	195673818	195673987	1000	+	.	gene_id "MSTRG.154762"; transcript_id "MSTRG.154762.121"; exon_number "9";
chr3	StringTie	exon	195677727	195680961	1000	+	.	gene_id "MSTRG.154762"; transcript_id "MSTRG.154762.121"; exon_number "10";
chr3	StringTie	exon	195681190	195681301	1000	+	.	gene_id "MSTRG.154762"; transcript_id "MSTRG.154762.121"; exon_number "11";
chr3	StringTie	exon	195681536	195682421	1000	+	.	gene_id "MSTRG.154762"; transcript_id "MSTRG.154762.121"; exon_number "12";
chr3	StringTie	exon	195683752	195683865	1000	+	.	gene_id "MSTRG.154762"; transcript_id "MSTRG.154762.121"; exon_number "13";
chr3	StringTie	exon	195685818	195688797	1000	+	.	gene_id "MSTRG.154762"; transcript_id "MSTRG.154762.121"; exon_number "14";
chr3	StringTie	exon	195689339	195689438	1000	+	.	gene_id "MSTRG.154762"; transcript_id "MSTRG.154762.121"; exon_number "15";
chr3	StringTie	exon	195699030	195701669	1000	+	.	gene_id "MSTRG.154762"; transcript_id "MSTRG.154762.121"; exon_number "16";
chr3	StringTie	exon	195708134	195708841	1000	+	.	gene_id "MSTRG.154762"; transcript_id "MSTRG.154762.121"; exon_number "17";
chr3	StringTie	exon	195711566	195712530	1000	+	.	gene_id "MSTRG.154762"; transcript_id "MSTRG.154762.121"; exon_number "18";
chr3	StringTie	transcript	195657996	195741295	1000	+	.	gene_id "MSTRG.154762"; transcript_id "MSTRG.154762.122";
chr3	StringTie	exon	195657996	195658165	1000	+	.	gene_id "MSTRG.154762"; transcript_id "MSTRG.154762.122"; exon_number "1";
chr3	StringTie	exon	195661756	195661841	1000	+	.	gene_id "MSTRG.154762"; transcript_id "MSTRG.154762.122"; exon_number "2";
chr3	StringTie	exon	195662571	195662733	1000	+	.	gene_id "MSTRG.154762"; transcript_id "MSTRG.154762.122"; exon_number "3";
chr3	StringTie	exon	195664086	195664250	1000	+	.	gene_id "MSTRG.154762"; transcript_id "MSTRG.154762.122"; exon_number "4";
chr3	StringTie	exon	195666066	195666214	1000	+	.	gene_id "MSTRG.154762"; transcript_id "MSTRG.154762.122"; exon_number "5";
chr3	StringTie	exon	195668519	195668641	1000	+	.	gene_id "MSTRG.154762"; transcript_id "MSTRG.154762.122"; exon_number "6";
chr3	StringTie	exon	195671132	195671300	1000	+	.	gene_id "MSTRG.154762"; transcript_id "MSTRG.154762.122"; exon_number "7";
chr3	StringTie	exon	195672484	195672679	1000	+	.	gene_id "MSTRG.154762"; transcript_id "MSTRG.154762.122"; exon_number "8";
chr3	StringTie	exon	195673818	195673987	1000	+	.	gene_id "MSTRG.154762"; transcript_id "MSTRG.154762.122"; exon_number "9";
chr3	StringTie	exon	195677727	195680961	1000	+	.	gene_id "MSTRG.154762"; transcript_id "MSTRG.154762.122"; exon_number "10";
chr3	StringTie	exon	195681190	195681301	1000	+	.	gene_id "MSTRG.154762"; transcript_id "MSTRG.154762.122"; exon_number "11";
chr3	StringTie	exon	195681536	195682421	1000	+	.	gene_id "MSTRG.154762"; transcript_id "MSTRG.154762.122"; exon_number "12";
chr3	StringTie	exon	195683752	195683865	1000	+	.	gene_id "MSTRG.154762"; transcript_id "MSTRG.154762.122"; exon_number "13";
chr3	StringTie	exon	195685818	195688797	1000	+	.	gene_id "MSTRG.154762"; transcript_id "MSTRG.154762.122"; exon_number "14";
chr3	StringTie	exon	195689339	195689438	1000	+	.	gene_id "MSTRG.154762"; transcript_id "MSTRG.154762.122"; exon_number "15";
chr3	StringTie	exon	195696361	195696589	1000	+	.	gene_id "MSTRG.154762"; transcript_id "MSTRG.154762.122"; exon_number "16";
chr3	StringTie	exon	195699030	195701669	1000	+	.	gene_id "MSTRG.154762"; transcript_id "MSTRG.154762.122"; exon_number "17";
chr3	StringTie	exon	195708134	195708841	1000	+	.	gene_id "MSTRG.154762"; transcript_id "MSTRG.154762.122"; exon_number "18";
chr3	StringTie	exon	195711566	195722818	1000	+	.	gene_id "MSTRG.154762"; transcript_id "MSTRG.154762.122"; exon_number "19";
chr3	StringTie	exon	195724680	195726572	1000	+	.	gene_id "MSTRG.154762"; transcript_id "MSTRG.154762.122"; exon_number "20";
chr3	StringTie	exon	195729648	195729739	1000	+	.	gene_id "MSTRG.154762"; transcript_id "MSTRG.154762.122"; exon_number "21";
chr3	StringTie	exon	195733150	195741295	1000	+	.	gene_id "MSTRG.154762"; transcript_id "MSTRG.154762.122"; exon_number "22";
chr3	StringTie	transcript	195657998	195738032	1000	+	.	gene_id "MSTRG.154762"; transcript_id "MSTRG.154762.123";
chr3	StringTie	exon	195657998	195658165	1000	+	.	gene_id "MSTRG.154762"; transcript_id "MSTRG.154762.123"; exon_number "1";
chr3	StringTie	exon	195661756	195661841	1000	+	.	gene_id "MSTRG.154762"; transcript_id "MSTRG.154762.123"; exon_number "2";
chr3	StringTie	exon	195662571	195662733	1000	+	.	gene_id "MSTRG.154762"; transcript_id "MSTRG.154762.123"; exon_number "3";
chr3	StringTie	exon	195664086	195664250	1000	+	.	gene_id "MSTRG.154762"; transcript_id "MSTRG.154762.123"; exon_number "4";
chr3	StringTie	exon	195666066	195668641	1000	+	.	gene_id "MSTRG.154762"; transcript_id "MSTRG.154762.123"; exon_number "5";
chr3	StringTie	exon	195671132	195671300	1000	+	.	gene_id "MSTRG.154762"; transcript_id "MSTRG.154762.123"; exon_number "6";
chr3	StringTie	exon	195672486	195672679	1000	+	.	gene_id "MSTRG.154762"; transcript_id "MSTRG.154762.123"; exon_number "7";
chr3	StringTie	exon	195673818	195673987	1000	+	.	gene_id "MSTRG.154762"; transcript_id "MSTRG.154762.123"; exon_number "8";
chr3	StringTie	exon	195677727	195677848	1000	+	.	gene_id "MSTRG.154762"; transcript_id "MSTRG.154762.123"; exon_number "9";
chr3	StringTie	exon	195681190	195681301	1000	+	.	gene_id "MSTRG.154762"; transcript_id "MSTRG.154762.123"; exon_number "10";
chr3	StringTie	exon	195681536	195681666	1000	+	.	gene_id "MSTRG.154762"; transcript_id "MSTRG.154762.123"; exon_number "11";
chr3	StringTie	exon	195683752	195718196	1000	+	.	gene_id "MSTRG.154762"; transcript_id "MSTRG.154762.123"; exon_number "12";
chr3	StringTie	exon	195724680	195726572	1000	+	.	gene_id "MSTRG.154762"; transcript_id "MSTRG.154762.123"; exon_number "13";
chr3	StringTie	exon	195729648	195729739	1000	+	.	gene_id "MSTRG.154762"; transcript_id "MSTRG.154762.123"; exon_number "14";
chr3	StringTie	exon	195733150	195733409	1000	+	.	gene_id "MSTRG.154762"; transcript_id "MSTRG.154762.123"; exon_number "15";
chr3	StringTie	exon	195734764	195738032	1000	+	.	gene_id "MSTRG.154762"; transcript_id "MSTRG.154762.123"; exon_number "16";
chr3	StringTie	transcript	195657999	195738032	1000	+	.	gene_id "MSTRG.154762"; transcript_id "MSTRG.154762.124";
chr3	StringTie	exon	195657999	195658165	1000	+	.	gene_id "MSTRG.154762"; transcript_id "MSTRG.154762.124"; exon_number "1";
chr3	StringTie	exon	195661756	195661841	1000	+	.	gene_id "MSTRG.154762"; transcript_id "MSTRG.154762.124"; exon_number "2";
chr3	StringTie	exon	195662571	195662733	1000	+	.	gene_id "MSTRG.154762"; transcript_id "MSTRG.154762.124"; exon_number "3";
chr3	StringTie	exon	195664086	195664250	1000	+	.	gene_id "MSTRG.154762"; transcript_id "MSTRG.154762.124"; exon_number "4";
chr3	StringTie	exon	195666066	195666214	1000	+	.	gene_id "MSTRG.154762"; transcript_id "MSTRG.154762.124"; exon_number "5";
chr3	StringTie	exon	195668519	195668641	1000	+	.	gene_id "MSTRG.154762"; transcript_id "MSTRG.154762.124"; exon_number "6";
chr3	StringTie	exon	195671132	195671300	1000	+	.	gene_id "MSTRG.154762"; transcript_id "MSTRG.154762.124"; exon_number "7";
chr3	StringTie	exon	195672484	195672679	1000	+	.	gene_id "MSTRG.154762"; transcript_id "MSTRG.154762.124"; exon_number "8";
chr3	StringTie	exon	195673818	195673987	1000	+	.	gene_id "MSTRG.154762"; transcript_id "MSTRG.154762.124"; exon_number "9";
chr3	StringTie	exon	195677727	195677848	1000	+	.	gene_id "MSTRG.154762"; transcript_id "MSTRG.154762.124"; exon_number "10";
chr3	StringTie	exon	195681190	195681301	1000	+	.	gene_id "MSTRG.154762"; transcript_id "MSTRG.154762.124"; exon_number "11";
chr3	StringTie	exon	195681536	195681666	1000	+	.	gene_id "MSTRG.154762"; transcript_id "MSTRG.154762.124"; exon_number "12";
chr3	StringTie	exon	195683752	195683865	1000	+	.	gene_id "MSTRG.154762"; transcript_id "MSTRG.154762.124"; exon_number "13";
chr3	StringTie	exon	195688533	195688797	1000	+	.	gene_id "MSTRG.154762"; transcript_id "MSTRG.154762.124"; exon_number "14";
chr3	StringTie	exon	195708134	195708841	1000	+	.	gene_id "MSTRG.154762"; transcript_id "MSTRG.154762.124"; exon_number "15";
chr3	StringTie	exon	195724680	195726572	1000	+	.	gene_id "MSTRG.154762"; transcript_id "MSTRG.154762.124"; exon_number "16";
chr3	StringTie	exon	195729648	195729739	1000	+	.	gene_id "MSTRG.154762"; transcript_id "MSTRG.154762.124"; exon_number "17";
chr3	StringTie	exon	195733150	195733409	1000	+	.	gene_id "MSTRG.154762"; transcript_id "MSTRG.154762.124"; exon_number "18";
chr3	StringTie	exon	195734922	195738032	1000	+	.	gene_id "MSTRG.154762"; transcript_id "MSTRG.154762.124"; exon_number "19";
chr3	StringTie	transcript	195658005	195714150	1000	+	.	gene_id "MSTRG.154762"; transcript_id "MSTRG.154762.125";
chr3	StringTie	exon	195658005	195658165	1000	+	.	gene_id "MSTRG.154762"; transcript_id "MSTRG.154762.125"; exon_number "1";
chr3	StringTie	exon	195661756	195661841	1000	+	.	gene_id "MSTRG.154762"; transcript_id "MSTRG.154762.125"; exon_number "2";
chr3	StringTie	exon	195662571	195662733	1000	+	.	gene_id "MSTRG.154762"; transcript_id "MSTRG.154762.125"; exon_number "3";
chr3	StringTie	exon	195664086	195664250	1000	+	.	gene_id "MSTRG.154762"; transcript_id "MSTRG.154762.125"; exon_number "4";
chr3	StringTie	exon	195666024	195668641	1000	+	.	gene_id "MSTRG.154762"; transcript_id "MSTRG.154762.125"; exon_number "5";
chr3	StringTie	exon	195671132	195671300	1000	+	.	gene_id "MSTRG.154762"; transcript_id "MSTRG.154762.125"; exon_number "6";
chr3	StringTie	exon	195672484	195672679	1000	+	.	gene_id "MSTRG.154762"; transcript_id "MSTRG.154762.125"; exon_number "7";
chr3	StringTie	exon	195673818	195673987	1000	+	.	gene_id "MSTRG.154762"; transcript_id "MSTRG.154762.125"; exon_number "8";
chr3	StringTie	exon	195677727	195677848	1000	+	.	gene_id "MSTRG.154762"; transcript_id "MSTRG.154762.125"; exon_number "9";
chr3	StringTie	exon	195681190	195681301	1000	+	.	gene_id "MSTRG.154762"; transcript_id "MSTRG.154762.125"; exon_number "10";
chr3	StringTie	exon	195681536	195681666	1000	+	.	gene_id "MSTRG.154762"; transcript_id "MSTRG.154762.125"; exon_number "11";
chr3	StringTie	exon	195683752	195688797	1000	+	.	gene_id "MSTRG.154762"; transcript_id "MSTRG.154762.125"; exon_number "12";
chr3	StringTie	exon	195689339	195689438	1000	+	.	gene_id "MSTRG.154762"; transcript_id "MSTRG.154762.125"; exon_number "13";
chr3	StringTie	exon	195699030	195701669	1000	+	.	gene_id "MSTRG.154762"; transcript_id "MSTRG.154762.125"; exon_number "14";
chr3	StringTie	exon	195708134	195708841	1000	+	.	gene_id "MSTRG.154762"; transcript_id "MSTRG.154762.125"; exon_number "15";
chr3	StringTie	exon	195711566	195714150	1000	+	.	gene_id "MSTRG.154762"; transcript_id "MSTRG.154762.125"; exon_number "16";
chr3	StringTie	transcript	195658005	195734037	1000	+	.	gene_id "MSTRG.154762"; transcript_id "MSTRG.154762.126";
chr3	StringTie	exon	195658005	195658165	1000	+	.	gene_id "MSTRG.154762"; transcript_id "MSTRG.154762.126"; exon_number "1";
chr3	StringTie	exon	195661756	195661841	1000	+	.	gene_id "MSTRG.154762"; transcript_id "MSTRG.154762.126"; exon_number "2";
chr3	StringTie	exon	195662571	195662733	1000	+	.	gene_id "MSTRG.154762"; transcript_id "MSTRG.154762.126"; exon_number "3";
chr3	StringTie	exon	195663624	195663767	1000	+	.	gene_id "MSTRG.154762"; transcript_id "MSTRG.154762.126"; exon_number "4";
chr3	StringTie	exon	195664086	195664250	1000	+	.	gene_id "MSTRG.154762"; transcript_id "MSTRG.154762.126"; exon_number "5";
chr3	StringTie	exon	195666066	195668641	1000	+	.	gene_id "MSTRG.154762"; transcript_id "MSTRG.154762.126"; exon_number "6";
chr3	StringTie	exon	195671132	195671300	1000	+	.	gene_id "MSTRG.154762"; transcript_id "MSTRG.154762.126"; exon_number "7";
chr3	StringTie	exon	195672484	195672679	1000	+	.	gene_id "MSTRG.154762"; transcript_id "MSTRG.154762.126"; exon_number "8";
chr3	StringTie	exon	195673429	195673987	1000	+	.	gene_id "MSTRG.154762"; transcript_id "MSTRG.154762.126"; exon_number "9";
chr3	StringTie	exon	195677727	195677848	1000	+	.	gene_id "MSTRG.154762"; transcript_id "MSTRG.154762.126"; exon_number "10";
chr3	StringTie	exon	195681190	195681301	1000	+	.	gene_id "MSTRG.154762"; transcript_id "MSTRG.154762.126"; exon_number "11";
chr3	StringTie	exon	195681536	195681666	1000	+	.	gene_id "MSTRG.154762"; transcript_id "MSTRG.154762.126"; exon_number "12";
chr3	StringTie	exon	195683752	195688797	1000	+	.	gene_id "MSTRG.154762"; transcript_id "MSTRG.154762.126"; exon_number "13";
chr3	StringTie	exon	195699030	195701669	1000	+	.	gene_id "MSTRG.154762"; transcript_id "MSTRG.154762.126"; exon_number "14";
chr3	StringTie	exon	195708134	195708841	1000	+	.	gene_id "MSTRG.154762"; transcript_id "MSTRG.154762.126"; exon_number "15";
chr3	StringTie	exon	195724680	195726572	1000	+	.	gene_id "MSTRG.154762"; transcript_id "MSTRG.154762.126"; exon_number "16";
chr3	StringTie	exon	195729648	195729739	1000	+	.	gene_id "MSTRG.154762"; transcript_id "MSTRG.154762.126"; exon_number "17";
chr3	StringTie	exon	195733150	195734037	1000	+	.	gene_id "MSTRG.154762"; transcript_id "MSTRG.154762.126"; exon_number "18";
chr3	StringTie	transcript	195658006	195715727	1000	+	.	gene_id "MSTRG.154762"; transcript_id "MSTRG.154762.127";
chr3	StringTie	exon	195658006	195658165	1000	+	.	gene_id "MSTRG.154762"; transcript_id "MSTRG.154762.127"; exon_number "1";
chr3	StringTie	exon	195661756	195661841	1000	+	.	gene_id "MSTRG.154762"; transcript_id "MSTRG.154762.127"; exon_number "2";
chr3	StringTie	exon	195662571	195662733	1000	+	.	gene_id "MSTRG.154762"; transcript_id "MSTRG.154762.127"; exon_number "3";
chr3	StringTie	exon	195664086	195664250	1000	+	.	gene_id "MSTRG.154762"; transcript_id "MSTRG.154762.127"; exon_number "4";
chr3	StringTie	exon	195666066	195666214	1000	+	.	gene_id "MSTRG.154762"; transcript_id "MSTRG.154762.127"; exon_number "5";
chr3	StringTie	exon	195668519	195668641	1000	+	.	gene_id "MSTRG.154762"; transcript_id "MSTRG.154762.127"; exon_number "6";
chr3	StringTie	exon	195671132	195671300	1000	+	.	gene_id "MSTRG.154762"; transcript_id "MSTRG.154762.127"; exon_number "7";
chr3	StringTie	exon	195672484	195672679	1000	+	.	gene_id "MSTRG.154762"; transcript_id "MSTRG.154762.127"; exon_number "8";
chr3	StringTie	exon	195673818	195673987	1000	+	.	gene_id "MSTRG.154762"; transcript_id "MSTRG.154762.127"; exon_number "9";
chr3	StringTie	exon	195677727	195677848	1000	+	.	gene_id "MSTRG.154762"; transcript_id "MSTRG.154762.127"; exon_number "10";
chr3	StringTie	exon	195681190	195681301	1000	+	.	gene_id "MSTRG.154762"; transcript_id "MSTRG.154762.127"; exon_number "11";
chr3	StringTie	exon	195681536	195681666	1000	+	.	gene_id "MSTRG.154762"; transcript_id "MSTRG.154762.127"; exon_number "12";
chr3	StringTie	exon	195683752	195683865	1000	+	.	gene_id "MSTRG.154762"; transcript_id "MSTRG.154762.127"; exon_number "13";
chr3	StringTie	exon	195685818	195688797	1000	+	.	gene_id "MSTRG.154762"; transcript_id "MSTRG.154762.127"; exon_number "14";
chr3	StringTie	exon	195699030	195701669	1000	+	.	gene_id "MSTRG.154762"; transcript_id "MSTRG.154762.127"; exon_number "15";
chr3	StringTie	exon	195708134	195708841	1000	+	.	gene_id "MSTRG.154762"; transcript_id "MSTRG.154762.127"; exon_number "16";
chr3	StringTie	exon	195711566	195715727	1000	+	.	gene_id "MSTRG.154762"; transcript_id "MSTRG.154762.127"; exon_number "17";
chr3	StringTie	transcript	195658008	195733591	1000	+	.	gene_id "MSTRG.154762"; transcript_id "MSTRG.154762.128";
chr3	StringTie	exon	195658008	195658165	1000	+	.	gene_id "MSTRG.154762"; transcript_id "MSTRG.154762.128"; exon_number "1";
chr3	StringTie	exon	195661756	195661841	1000	+	.	gene_id "MSTRG.154762"; transcript_id "MSTRG.154762.128"; exon_number "2";
chr3	StringTie	exon	195662571	195662733	1000	+	.	gene_id "MSTRG.154762"; transcript_id "MSTRG.154762.128"; exon_number "3";
chr3	StringTie	exon	195663624	195663767	1000	+	.	gene_id "MSTRG.154762"; transcript_id "MSTRG.154762.128"; exon_number "4";
chr3	StringTie	exon	195664086	195664250	1000	+	.	gene_id "MSTRG.154762"; transcript_id "MSTRG.154762.128"; exon_number "5";
chr3	StringTie	exon	195666066	195666214	1000	+	.	gene_id "MSTRG.154762"; transcript_id "MSTRG.154762.128"; exon_number "6";
chr3	StringTie	exon	195668519	195668641	1000	+	.	gene_id "MSTRG.154762"; transcript_id "MSTRG.154762.128"; exon_number "7";
chr3	StringTie	exon	195671132	195671300	1000	+	.	gene_id "MSTRG.154762"; transcript_id "MSTRG.154762.128"; exon_number "8";
chr3	StringTie	exon	195672484	195672679	1000	+	.	gene_id "MSTRG.154762"; transcript_id "MSTRG.154762.128"; exon_number "9";
chr3	StringTie	exon	195673818	195673987	1000	+	.	gene_id "MSTRG.154762"; transcript_id "MSTRG.154762.128"; exon_number "10";
chr3	StringTie	exon	195677727	195677848	1000	+	.	gene_id "MSTRG.154762"; transcript_id "MSTRG.154762.128"; exon_number "11";
chr3	StringTie	exon	195681190	195681301	1000	+	.	gene_id "MSTRG.154762"; transcript_id "MSTRG.154762.128"; exon_number "12";
chr3	StringTie	exon	195681536	195681666	1000	+	.	gene_id "MSTRG.154762"; transcript_id "MSTRG.154762.128"; exon_number "13";
chr3	StringTie	exon	195683752	195683865	1000	+	.	gene_id "MSTRG.154762"; transcript_id "MSTRG.154762.128"; exon_number "14";
chr3	StringTie	exon	195688533	195688797	1000	+	.	gene_id "MSTRG.154762"; transcript_id "MSTRG.154762.128"; exon_number "15";
chr3	StringTie	exon	195708134	195708841	1000	+	.	gene_id "MSTRG.154762"; transcript_id "MSTRG.154762.128"; exon_number "16";
chr3	StringTie	exon	195724680	195726572	1000	+	.	gene_id "MSTRG.154762"; transcript_id "MSTRG.154762.128"; exon_number "17";
chr3	StringTie	exon	195729648	195729739	1000	+	.	gene_id "MSTRG.154762"; transcript_id "MSTRG.154762.128"; exon_number "18";
chr3	StringTie	exon	195733150	195733591	1000	+	.	gene_id "MSTRG.154762"; transcript_id "MSTRG.154762.128"; exon_number "19";
chr3	StringTie	transcript	195658008	195738064	1000	+	.	gene_id "MSTRG.154762"; transcript_id "MSTRG.154762.129";
chr3	StringTie	exon	195658008	195658165	1000	+	.	gene_id "MSTRG.154762"; transcript_id "MSTRG.154762.129"; exon_number "1";
chr3	StringTie	exon	195661756	195661841	1000	+	.	gene_id "MSTRG.154762"; transcript_id "MSTRG.154762.129"; exon_number "2";
chr3	StringTie	exon	195662571	195662733	1000	+	.	gene_id "MSTRG.154762"; transcript_id "MSTRG.154762.129"; exon_number "3";
chr3	StringTie	exon	195663624	195663767	1000	+	.	gene_id "MSTRG.154762"; transcript_id "MSTRG.154762.129"; exon_number "4";
chr3	StringTie	exon	195664086	195664250	1000	+	.	gene_id "MSTRG.154762"; transcript_id "MSTRG.154762.129"; exon_number "5";
chr3	StringTie	exon	195666066	195668641	1000	+	.	gene_id "MSTRG.154762"; transcript_id "MSTRG.154762.129"; exon_number "6";
chr3	StringTie	exon	195671132	195671300	1000	+	.	gene_id "MSTRG.154762"; transcript_id "MSTRG.154762.129"; exon_number "7";
chr3	StringTie	exon	195672484	195672679	1000	+	.	gene_id "MSTRG.154762"; transcript_id "MSTRG.154762.129"; exon_number "8";
chr3	StringTie	exon	195673818	195673987	1000	+	.	gene_id "MSTRG.154762"; transcript_id "MSTRG.154762.129"; exon_number "9";
chr3	StringTie	exon	195674820	195674866	1000	+	.	gene_id "MSTRG.154762"; transcript_id "MSTRG.154762.129"; exon_number "10";
chr3	StringTie	exon	195677727	195681666	1000	+	.	gene_id "MSTRG.154762"; transcript_id "MSTRG.154762.129"; exon_number "11";
chr3	StringTie	exon	195683752	195688797	1000	+	.	gene_id "MSTRG.154762"; transcript_id "MSTRG.154762.129"; exon_number "12";
chr3	StringTie	exon	195696361	195696589	1000	+	.	gene_id "MSTRG.154762"; transcript_id "MSTRG.154762.129"; exon_number "13";
chr3	StringTie	exon	195699030	195699207	1000	+	.	gene_id "MSTRG.154762"; transcript_id "MSTRG.154762.129"; exon_number "14";
chr3	StringTie	exon	195701380	195701669	1000	+	.	gene_id "MSTRG.154762"; transcript_id "MSTRG.154762.129"; exon_number "15";
chr3	StringTie	exon	195708134	195708268	1000	+	.	gene_id "MSTRG.154762"; transcript_id "MSTRG.154762.129"; exon_number "16";
chr3	StringTie	exon	195708747	195708841	1000	+	.	gene_id "MSTRG.154762"; transcript_id "MSTRG.154762.129"; exon_number "17";
chr3	StringTie	exon	195724680	195726572	1000	+	.	gene_id "MSTRG.154762"; transcript_id "MSTRG.154762.129"; exon_number "18";
chr3	StringTie	exon	195729648	195729739	1000	+	.	gene_id "MSTRG.154762"; transcript_id "MSTRG.154762.129"; exon_number "19";
chr3	StringTie	exon	195733150	195733321	1000	+	.	gene_id "MSTRG.154762"; transcript_id "MSTRG.154762.129"; exon_number "20";
chr3	StringTie	exon	195734756	195738064	1000	+	.	gene_id "MSTRG.154762"; transcript_id "MSTRG.154762.129"; exon_number "21";
chr3	StringTie	transcript	195614887	195629640	1000	+	.	gene_id "MSTRG.154762"; transcript_id "MSTRG.154762.13";
chr3	StringTie	exon	195614887	195615020	1000	+	.	gene_id "MSTRG.154762"; transcript_id "MSTRG.154762.13"; exon_number "1";
chr3	StringTie	exon	195625331	195629640	1000	+	.	gene_id "MSTRG.154762"; transcript_id "MSTRG.154762.13"; exon_number "2";
chr3	StringTie	transcript	195658008	195720132	1000	+	.	gene_id "MSTRG.154762"; transcript_id "MSTRG.154762.130";
chr3	StringTie	exon	195658008	195658165	1000	+	.	gene_id "MSTRG.154762"; transcript_id "MSTRG.154762.130"; exon_number "1";
chr3	StringTie	exon	195661756	195661841	1000	+	.	gene_id "MSTRG.154762"; transcript_id "MSTRG.154762.130"; exon_number "2";
chr3	StringTie	exon	195662571	195662733	1000	+	.	gene_id "MSTRG.154762"; transcript_id "MSTRG.154762.130"; exon_number "3";
chr3	StringTie	exon	195664086	195664250	1000	+	.	gene_id "MSTRG.154762"; transcript_id "MSTRG.154762.130"; exon_number "4";
chr3	StringTie	exon	195666066	195668641	1000	+	.	gene_id "MSTRG.154762"; transcript_id "MSTRG.154762.130"; exon_number "5";
chr3	StringTie	exon	195671132	195671300	1000	+	.	gene_id "MSTRG.154762"; transcript_id "MSTRG.154762.130"; exon_number "6";
chr3	StringTie	exon	195672486	195672679	1000	+	.	gene_id "MSTRG.154762"; transcript_id "MSTRG.154762.130"; exon_number "7";
chr3	StringTie	exon	195673818	195673987	1000	+	.	gene_id "MSTRG.154762"; transcript_id "MSTRG.154762.130"; exon_number "8";
chr3	StringTie	exon	195677727	195677848	1000	+	.	gene_id "MSTRG.154762"; transcript_id "MSTRG.154762.130"; exon_number "9";
chr3	StringTie	exon	195681190	195681301	1000	+	.	gene_id "MSTRG.154762"; transcript_id "MSTRG.154762.130"; exon_number "10";
chr3	StringTie	exon	195681536	195681666	1000	+	.	gene_id "MSTRG.154762"; transcript_id "MSTRG.154762.130"; exon_number "11";
chr3	StringTie	exon	195683752	195683865	1000	+	.	gene_id "MSTRG.154762"; transcript_id "MSTRG.154762.130"; exon_number "12";
chr3	StringTie	exon	195688533	195688797	1000	+	.	gene_id "MSTRG.154762"; transcript_id "MSTRG.154762.130"; exon_number "13";
chr3	StringTie	exon	195689339	195689438	1000	+	.	gene_id "MSTRG.154762"; transcript_id "MSTRG.154762.130"; exon_number "14";
chr3	StringTie	exon	195708134	195708841	1000	+	.	gene_id "MSTRG.154762"; transcript_id "MSTRG.154762.130"; exon_number "15";
chr3	StringTie	exon	195711566	195720132	1000	+	.	gene_id "MSTRG.154762"; transcript_id "MSTRG.154762.130"; exon_number "16";
chr3	StringTie	transcript	195658008	195711875	1000	+	.	gene_id "MSTRG.154762"; transcript_id "MSTRG.154762.131";
chr3	StringTie	exon	195658008	195658165	1000	+	.	gene_id "MSTRG.154762"; transcript_id "MSTRG.154762.131"; exon_number "1";
chr3	StringTie	exon	195661756	195661841	1000	+	.	gene_id "MSTRG.154762"; transcript_id "MSTRG.154762.131"; exon_number "2";
chr3	StringTie	exon	195662571	195662733	1000	+	.	gene_id "MSTRG.154762"; transcript_id "MSTRG.154762.131"; exon_number "3";
chr3	StringTie	exon	195663624	195663832	1000	+	.	gene_id "MSTRG.154762"; transcript_id "MSTRG.154762.131"; exon_number "4";
chr3	StringTie	exon	195664086	195664250	1000	+	.	gene_id "MSTRG.154762"; transcript_id "MSTRG.154762.131"; exon_number "5";
chr3	StringTie	exon	195666066	195666214	1000	+	.	gene_id "MSTRG.154762"; transcript_id "MSTRG.154762.131"; exon_number "6";
chr3	StringTie	exon	195668519	195668641	1000	+	.	gene_id "MSTRG.154762"; transcript_id "MSTRG.154762.131"; exon_number "7";
chr3	StringTie	exon	195671132	195671300	1000	+	.	gene_id "MSTRG.154762"; transcript_id "MSTRG.154762.131"; exon_number "8";
chr3	StringTie	exon	195672484	195672679	1000	+	.	gene_id "MSTRG.154762"; transcript_id "MSTRG.154762.131"; exon_number "9";
chr3	StringTie	exon	195673818	195673987	1000	+	.	gene_id "MSTRG.154762"; transcript_id "MSTRG.154762.131"; exon_number "10";
chr3	StringTie	exon	195674820	195676513	1000	+	.	gene_id "MSTRG.154762"; transcript_id "MSTRG.154762.131"; exon_number "11";
chr3	StringTie	exon	195677727	195677848	1000	+	.	gene_id "MSTRG.154762"; transcript_id "MSTRG.154762.131"; exon_number "12";
chr3	StringTie	exon	195681190	195681666	1000	+	.	gene_id "MSTRG.154762"; transcript_id "MSTRG.154762.131"; exon_number "13";
chr3	StringTie	exon	195683752	195689438	1000	+	.	gene_id "MSTRG.154762"; transcript_id "MSTRG.154762.131"; exon_number "14";
chr3	StringTie	exon	195708134	195708268	1000	+	.	gene_id "MSTRG.154762"; transcript_id "MSTRG.154762.131"; exon_number "15";
chr3	StringTie	exon	195708747	195708841	1000	+	.	gene_id "MSTRG.154762"; transcript_id "MSTRG.154762.131"; exon_number "16";
chr3	StringTie	exon	195711566	195711875	1000	+	.	gene_id "MSTRG.154762"; transcript_id "MSTRG.154762.131"; exon_number "17";
chr3	StringTie	transcript	195658008	195741086	1000	+	.	gene_id "MSTRG.154762"; transcript_id "MSTRG.154762.132";
chr3	StringTie	exon	195658008	195658165	1000	+	.	gene_id "MSTRG.154762"; transcript_id "MSTRG.154762.132"; exon_number "1";
chr3	StringTie	exon	195661756	195661841	1000	+	.	gene_id "MSTRG.154762"; transcript_id "MSTRG.154762.132"; exon_number "2";
chr3	StringTie	exon	195662571	195662733	1000	+	.	gene_id "MSTRG.154762"; transcript_id "MSTRG.154762.132"; exon_number "3";
chr3	StringTie	exon	195664086	195664250	1000	+	.	gene_id "MSTRG.154762"; transcript_id "MSTRG.154762.132"; exon_number "4";
chr3	StringTie	exon	195666066	195668641	1000	+	.	gene_id "MSTRG.154762"; transcript_id "MSTRG.154762.132"; exon_number "5";
chr3	StringTie	exon	195671132	195671300	1000	+	.	gene_id "MSTRG.154762"; transcript_id "MSTRG.154762.132"; exon_number "6";
chr3	StringTie	exon	195672484	195672679	1000	+	.	gene_id "MSTRG.154762"; transcript_id "MSTRG.154762.132"; exon_number "7";
chr3	StringTie	exon	195673818	195673987	1000	+	.	gene_id "MSTRG.154762"; transcript_id "MSTRG.154762.132"; exon_number "8";
chr3	StringTie	exon	195677727	195677848	1000	+	.	gene_id "MSTRG.154762"; transcript_id "MSTRG.154762.132"; exon_number "9";
chr3	StringTie	exon	195681190	195681301	1000	+	.	gene_id "MSTRG.154762"; transcript_id "MSTRG.154762.132"; exon_number "10";
chr3	StringTie	exon	195681536	195681666	1000	+	.	gene_id "MSTRG.154762"; transcript_id "MSTRG.154762.132"; exon_number "11";
chr3	StringTie	exon	195683752	195683865	1000	+	.	gene_id "MSTRG.154762"; transcript_id "MSTRG.154762.132"; exon_number "12";
chr3	StringTie	exon	195688533	195688797	1000	+	.	gene_id "MSTRG.154762"; transcript_id "MSTRG.154762.132"; exon_number "13";
chr3	StringTie	exon	195696361	195696589	1000	+	.	gene_id "MSTRG.154762"; transcript_id "MSTRG.154762.132"; exon_number "14";
chr3	StringTie	exon	195699030	195701669	1000	+	.	gene_id "MSTRG.154762"; transcript_id "MSTRG.154762.132"; exon_number "15";
chr3	StringTie	exon	195708134	195708841	1000	+	.	gene_id "MSTRG.154762"; transcript_id "MSTRG.154762.132"; exon_number "16";
chr3	StringTie	exon	195711566	195718196	1000	+	.	gene_id "MSTRG.154762"; transcript_id "MSTRG.154762.132"; exon_number "17";
chr3	StringTie	exon	195724680	195726572	1000	+	.	gene_id "MSTRG.154762"; transcript_id "MSTRG.154762.132"; exon_number "18";
chr3	StringTie	exon	195729648	195729739	1000	+	.	gene_id "MSTRG.154762"; transcript_id "MSTRG.154762.132"; exon_number "19";
chr3	StringTie	exon	195733150	195741086	1000	+	.	gene_id "MSTRG.154762"; transcript_id "MSTRG.154762.132"; exon_number "20";
chr3	StringTie	transcript	195658008	195733777	1000	+	.	gene_id "MSTRG.154762"; transcript_id "MSTRG.154762.133";
chr3	StringTie	exon	195658008	195658165	1000	+	.	gene_id "MSTRG.154762"; transcript_id "MSTRG.154762.133"; exon_number "1";
chr3	StringTie	exon	195661756	195661841	1000	+	.	gene_id "MSTRG.154762"; transcript_id "MSTRG.154762.133"; exon_number "2";
chr3	StringTie	exon	195662571	195662733	1000	+	.	gene_id "MSTRG.154762"; transcript_id "MSTRG.154762.133"; exon_number "3";
chr3	StringTie	exon	195663624	195663767	1000	+	.	gene_id "MSTRG.154762"; transcript_id "MSTRG.154762.133"; exon_number "4";
chr3	StringTie	exon	195664086	195664250	1000	+	.	gene_id "MSTRG.154762"; transcript_id "MSTRG.154762.133"; exon_number "5";
chr3	StringTie	exon	195666066	195668641	1000	+	.	gene_id "MSTRG.154762"; transcript_id "MSTRG.154762.133"; exon_number "6";
chr3	StringTie	exon	195671132	195671300	1000	+	.	gene_id "MSTRG.154762"; transcript_id "MSTRG.154762.133"; exon_number "7";
chr3	StringTie	exon	195672484	195672679	1000	+	.	gene_id "MSTRG.154762"; transcript_id "MSTRG.154762.133"; exon_number "8";
chr3	StringTie	exon	195673818	195673987	1000	+	.	gene_id "MSTRG.154762"; transcript_id "MSTRG.154762.133"; exon_number "9";
chr3	StringTie	exon	195677727	195677848	1000	+	.	gene_id "MSTRG.154762"; transcript_id "MSTRG.154762.133"; exon_number "10";
chr3	StringTie	exon	195681190	195681301	1000	+	.	gene_id "MSTRG.154762"; transcript_id "MSTRG.154762.133"; exon_number "11";
chr3	StringTie	exon	195681536	195681666	1000	+	.	gene_id "MSTRG.154762"; transcript_id "MSTRG.154762.133"; exon_number "12";
chr3	StringTie	exon	195683752	195683865	1000	+	.	gene_id "MSTRG.154762"; transcript_id "MSTRG.154762.133"; exon_number "13";
chr3	StringTie	exon	195685818	195685939	1000	+	.	gene_id "MSTRG.154762"; transcript_id "MSTRG.154762.133"; exon_number "14";
chr3	StringTie	exon	195688533	195688797	1000	+	.	gene_id "MSTRG.154762"; transcript_id "MSTRG.154762.133"; exon_number "15";
chr3	StringTie	exon	195689339	195689438	1000	+	.	gene_id "MSTRG.154762"; transcript_id "MSTRG.154762.133"; exon_number "16";
chr3	StringTie	exon	195699030	195701669	1000	+	.	gene_id "MSTRG.154762"; transcript_id "MSTRG.154762.133"; exon_number "17";
chr3	StringTie	exon	195708134	195708841	1000	+	.	gene_id "MSTRG.154762"; transcript_id "MSTRG.154762.133"; exon_number "18";
chr3	StringTie	exon	195724680	195726572	1000	+	.	gene_id "MSTRG.154762"; transcript_id "MSTRG.154762.133"; exon_number "19";
chr3	StringTie	exon	195729648	195729739	1000	+	.	gene_id "MSTRG.154762"; transcript_id "MSTRG.154762.133"; exon_number "20";
chr3	StringTie	exon	195733150	195733777	1000	+	.	gene_id "MSTRG.154762"; transcript_id "MSTRG.154762.133"; exon_number "21";
chr3	StringTie	transcript	195658011	195733574	1000	+	.	gene_id "MSTRG.154762"; transcript_id "MSTRG.154762.134";
chr3	StringTie	exon	195658011	195658165	1000	+	.	gene_id "MSTRG.154762"; transcript_id "MSTRG.154762.134"; exon_number "1";
chr3	StringTie	exon	195661756	195661841	1000	+	.	gene_id "MSTRG.154762"; transcript_id "MSTRG.154762.134"; exon_number "2";
chr3	StringTie	exon	195662571	195662733	1000	+	.	gene_id "MSTRG.154762"; transcript_id "MSTRG.154762.134"; exon_number "3";
chr3	StringTie	exon	195663624	195663767	1000	+	.	gene_id "MSTRG.154762"; transcript_id "MSTRG.154762.134"; exon_number "4";
chr3	StringTie	exon	195664086	195664250	1000	+	.	gene_id "MSTRG.154762"; transcript_id "MSTRG.154762.134"; exon_number "5";
chr3	StringTie	exon	195666066	195668641	1000	+	.	gene_id "MSTRG.154762"; transcript_id "MSTRG.154762.134"; exon_number "6";
chr3	StringTie	exon	195671132	195671300	1000	+	.	gene_id "MSTRG.154762"; transcript_id "MSTRG.154762.134"; exon_number "7";
chr3	StringTie	exon	195672484	195672679	1000	+	.	gene_id "MSTRG.154762"; transcript_id "MSTRG.154762.134"; exon_number "8";
chr3	StringTie	exon	195673818	195673987	1000	+	.	gene_id "MSTRG.154762"; transcript_id "MSTRG.154762.134"; exon_number "9";
chr3	StringTie	exon	195677727	195677848	1000	+	.	gene_id "MSTRG.154762"; transcript_id "MSTRG.154762.134"; exon_number "10";
chr3	StringTie	exon	195681190	195681301	1000	+	.	gene_id "MSTRG.154762"; transcript_id "MSTRG.154762.134"; exon_number "11";
chr3	StringTie	exon	195681536	195681666	1000	+	.	gene_id "MSTRG.154762"; transcript_id "MSTRG.154762.134"; exon_number "12";
chr3	StringTie	exon	195683752	195683865	1000	+	.	gene_id "MSTRG.154762"; transcript_id "MSTRG.154762.134"; exon_number "13";
chr3	StringTie	exon	195685818	195685939	1000	+	.	gene_id "MSTRG.154762"; transcript_id "MSTRG.154762.134"; exon_number "14";
chr3	StringTie	exon	195688533	195688797	1000	+	.	gene_id "MSTRG.154762"; transcript_id "MSTRG.154762.134"; exon_number "15";
chr3	StringTie	exon	195689339	195689438	1000	+	.	gene_id "MSTRG.154762"; transcript_id "MSTRG.154762.134"; exon_number "16";
chr3	StringTie	exon	195696361	195696589	1000	+	.	gene_id "MSTRG.154762"; transcript_id "MSTRG.154762.134"; exon_number "17";
chr3	StringTie	exon	195699030	195701669	1000	+	.	gene_id "MSTRG.154762"; transcript_id "MSTRG.154762.134"; exon_number "18";
chr3	StringTie	exon	195708134	195708841	1000	+	.	gene_id "MSTRG.154762"; transcript_id "MSTRG.154762.134"; exon_number "19";
chr3	StringTie	exon	195711566	195718196	1000	+	.	gene_id "MSTRG.154762"; transcript_id "MSTRG.154762.134"; exon_number "20";
chr3	StringTie	exon	195722501	195722818	1000	+	.	gene_id "MSTRG.154762"; transcript_id "MSTRG.154762.134"; exon_number "21";
chr3	StringTie	exon	195724680	195726572	1000	+	.	gene_id "MSTRG.154762"; transcript_id "MSTRG.154762.134"; exon_number "22";
chr3	StringTie	exon	195729648	195729739	1000	+	.	gene_id "MSTRG.154762"; transcript_id "MSTRG.154762.134"; exon_number "23";
chr3	StringTie	exon	195733150	195733574	1000	+	.	gene_id "MSTRG.154762"; transcript_id "MSTRG.154762.134"; exon_number "24";
chr3	StringTie	transcript	195658014	195741106	1000	+	.	gene_id "MSTRG.154762"; transcript_id "MSTRG.154762.135";
chr3	StringTie	exon	195658014	195658165	1000	+	.	gene_id "MSTRG.154762"; transcript_id "MSTRG.154762.135"; exon_number "1";
chr3	StringTie	exon	195661756	195661841	1000	+	.	gene_id "MSTRG.154762"; transcript_id "MSTRG.154762.135"; exon_number "2";
chr3	StringTie	exon	195662571	195662733	1000	+	.	gene_id "MSTRG.154762"; transcript_id "MSTRG.154762.135"; exon_number "3";
chr3	StringTie	exon	195663624	195663767	1000	+	.	gene_id "MSTRG.154762"; transcript_id "MSTRG.154762.135"; exon_number "4";
chr3	StringTie	exon	195664086	195664250	1000	+	.	gene_id "MSTRG.154762"; transcript_id "MSTRG.154762.135"; exon_number "5";
chr3	StringTie	exon	195666066	195666214	1000	+	.	gene_id "MSTRG.154762"; transcript_id "MSTRG.154762.135"; exon_number "6";
chr3	StringTie	exon	195668519	195668641	1000	+	.	gene_id "MSTRG.154762"; transcript_id "MSTRG.154762.135"; exon_number "7";
chr3	StringTie	exon	195671132	195671300	1000	+	.	gene_id "MSTRG.154762"; transcript_id "MSTRG.154762.135"; exon_number "8";
chr3	StringTie	exon	195672484	195672679	1000	+	.	gene_id "MSTRG.154762"; transcript_id "MSTRG.154762.135"; exon_number "9";
chr3	StringTie	exon	195673818	195673987	1000	+	.	gene_id "MSTRG.154762"; transcript_id "MSTRG.154762.135"; exon_number "10";
chr3	StringTie	exon	195677727	195677848	1000	+	.	gene_id "MSTRG.154762"; transcript_id "MSTRG.154762.135"; exon_number "11";
chr3	StringTie	exon	195681190	195681301	1000	+	.	gene_id "MSTRG.154762"; transcript_id "MSTRG.154762.135"; exon_number "12";
chr3	StringTie	exon	195681536	195681666	1000	+	.	gene_id "MSTRG.154762"; transcript_id "MSTRG.154762.135"; exon_number "13";
chr3	StringTie	exon	195683752	195683865	1000	+	.	gene_id "MSTRG.154762"; transcript_id "MSTRG.154762.135"; exon_number "14";
chr3	StringTie	exon	195685818	195688797	1000	+	.	gene_id "MSTRG.154762"; transcript_id "MSTRG.154762.135"; exon_number "15";
chr3	StringTie	exon	195689339	195689438	1000	+	.	gene_id "MSTRG.154762"; transcript_id "MSTRG.154762.135"; exon_number "16";
chr3	StringTie	exon	195696361	195696589	1000	+	.	gene_id "MSTRG.154762"; transcript_id "MSTRG.154762.135"; exon_number "17";
chr3	StringTie	exon	195699030	195701669	1000	+	.	gene_id "MSTRG.154762"; transcript_id "MSTRG.154762.135"; exon_number "18";
chr3	StringTie	exon	195708134	195708841	1000	+	.	gene_id "MSTRG.154762"; transcript_id "MSTRG.154762.135"; exon_number "19";
chr3	StringTie	exon	195711566	195722818	1000	+	.	gene_id "MSTRG.154762"; transcript_id "MSTRG.154762.135"; exon_number "20";
chr3	StringTie	exon	195724680	195726572	1000	+	.	gene_id "MSTRG.154762"; transcript_id "MSTRG.154762.135"; exon_number "21";
chr3	StringTie	exon	195729648	195729739	1000	+	.	gene_id "MSTRG.154762"; transcript_id "MSTRG.154762.135"; exon_number "22";
chr3	StringTie	exon	195733150	195741106	1000	+	.	gene_id "MSTRG.154762"; transcript_id "MSTRG.154762.135"; exon_number "23";
chr3	StringTie	transcript	195658016	195742075	1000	+	.	gene_id "MSTRG.154762"; transcript_id "MSTRG.154762.136";
chr3	StringTie	exon	195658016	195658165	1000	+	.	gene_id "MSTRG.154762"; transcript_id "MSTRG.154762.136"; exon_number "1";
chr3	StringTie	exon	195661756	195661841	1000	+	.	gene_id "MSTRG.154762"; transcript_id "MSTRG.154762.136"; exon_number "2";
chr3	StringTie	exon	195662571	195662733	1000	+	.	gene_id "MSTRG.154762"; transcript_id "MSTRG.154762.136"; exon_number "3";
chr3	StringTie	exon	195664086	195664250	1000	+	.	gene_id "MSTRG.154762"; transcript_id "MSTRG.154762.136"; exon_number "4";
chr3	StringTie	exon	195666066	195666214	1000	+	.	gene_id "MSTRG.154762"; transcript_id "MSTRG.154762.136"; exon_number "5";
chr3	StringTie	exon	195668519	195668641	1000	+	.	gene_id "MSTRG.154762"; transcript_id "MSTRG.154762.136"; exon_number "6";
chr3	StringTie	exon	195671132	195671300	1000	+	.	gene_id "MSTRG.154762"; transcript_id "MSTRG.154762.136"; exon_number "7";
chr3	StringTie	exon	195672484	195672679	1000	+	.	gene_id "MSTRG.154762"; transcript_id "MSTRG.154762.136"; exon_number "8";
chr3	StringTie	exon	195673818	195673987	1000	+	.	gene_id "MSTRG.154762"; transcript_id "MSTRG.154762.136"; exon_number "9";
chr3	StringTie	exon	195677727	195677848	1000	+	.	gene_id "MSTRG.154762"; transcript_id "MSTRG.154762.136"; exon_number "10";
chr3	StringTie	exon	195681190	195681301	1000	+	.	gene_id "MSTRG.154762"; transcript_id "MSTRG.154762.136"; exon_number "11";
chr3	StringTie	exon	195681536	195682217	1000	+	.	gene_id "MSTRG.154762"; transcript_id "MSTRG.154762.136"; exon_number "12";
chr3	StringTie	exon	195683752	195683865	1000	+	.	gene_id "MSTRG.154762"; transcript_id "MSTRG.154762.136"; exon_number "13";
chr3	StringTie	exon	195688533	195688797	1000	+	.	gene_id "MSTRG.154762"; transcript_id "MSTRG.154762.136"; exon_number "14";
chr3	StringTie	exon	195689339	195689438	1000	+	.	gene_id "MSTRG.154762"; transcript_id "MSTRG.154762.136"; exon_number "15";
chr3	StringTie	exon	195696361	195696589	1000	+	.	gene_id "MSTRG.154762"; transcript_id "MSTRG.154762.136"; exon_number "16";
chr3	StringTie	exon	195699030	195701669	1000	+	.	gene_id "MSTRG.154762"; transcript_id "MSTRG.154762.136"; exon_number "17";
chr3	StringTie	exon	195708134	195708841	1000	+	.	gene_id "MSTRG.154762"; transcript_id "MSTRG.154762.136"; exon_number "18";
chr3	StringTie	exon	195711566	195721083	1000	+	.	gene_id "MSTRG.154762"; transcript_id "MSTRG.154762.136"; exon_number "19";
chr3	StringTie	exon	195724680	195726572	1000	+	.	gene_id "MSTRG.154762"; transcript_id "MSTRG.154762.136"; exon_number "20";
chr3	StringTie	exon	195729648	195729739	1000	+	.	gene_id "MSTRG.154762"; transcript_id "MSTRG.154762.136"; exon_number "21";
chr3	StringTie	exon	195733150	195742075	1000	+	.	gene_id "MSTRG.154762"; transcript_id "MSTRG.154762.136"; exon_number "22";
chr3	StringTie	transcript	195658016	195737846	1000	+	.	gene_id "MSTRG.154762"; transcript_id "MSTRG.154762.137";
chr3	StringTie	exon	195658016	195658165	1000	+	.	gene_id "MSTRG.154762"; transcript_id "MSTRG.154762.137"; exon_number "1";
chr3	StringTie	exon	195661756	195661841	1000	+	.	gene_id "MSTRG.154762"; transcript_id "MSTRG.154762.137"; exon_number "2";
chr3	StringTie	exon	195662571	195663767	1000	+	.	gene_id "MSTRG.154762"; transcript_id "MSTRG.154762.137"; exon_number "3";
chr3	StringTie	exon	195664086	195664250	1000	+	.	gene_id "MSTRG.154762"; transcript_id "MSTRG.154762.137"; exon_number "4";
chr3	StringTie	exon	195666066	195666214	1000	+	.	gene_id "MSTRG.154762"; transcript_id "MSTRG.154762.137"; exon_number "5";
chr3	StringTie	exon	195668519	195668641	1000	+	.	gene_id "MSTRG.154762"; transcript_id "MSTRG.154762.137"; exon_number "6";
chr3	StringTie	exon	195671132	195672685	1000	+	.	gene_id "MSTRG.154762"; transcript_id "MSTRG.154762.137"; exon_number "7";
chr3	StringTie	exon	195673818	195673987	1000	+	.	gene_id "MSTRG.154762"; transcript_id "MSTRG.154762.137"; exon_number "8";
chr3	StringTie	exon	195677727	195677848	1000	+	.	gene_id "MSTRG.154762"; transcript_id "MSTRG.154762.137"; exon_number "9";
chr3	StringTie	exon	195683752	195686389	1000	+	.	gene_id "MSTRG.154762"; transcript_id "MSTRG.154762.137"; exon_number "10";
chr3	StringTie	exon	195688192	195688319	1000	+	.	gene_id "MSTRG.154762"; transcript_id "MSTRG.154762.137"; exon_number "11";
chr3	StringTie	exon	195688533	195688797	1000	+	.	gene_id "MSTRG.154762"; transcript_id "MSTRG.154762.137"; exon_number "12";
chr3	StringTie	exon	195689339	195689438	1000	+	.	gene_id "MSTRG.154762"; transcript_id "MSTRG.154762.137"; exon_number "13";
chr3	StringTie	exon	195699030	195699207	1000	+	.	gene_id "MSTRG.154762"; transcript_id "MSTRG.154762.137"; exon_number "14";
chr3	StringTie	exon	195701380	195701432	1000	+	.	gene_id "MSTRG.154762"; transcript_id "MSTRG.154762.137"; exon_number "15";
chr3	StringTie	exon	195708134	195708435	1000	+	.	gene_id "MSTRG.154762"; transcript_id "MSTRG.154762.137"; exon_number "16";
chr3	StringTie	exon	195708747	195708841	1000	+	.	gene_id "MSTRG.154762"; transcript_id "MSTRG.154762.137"; exon_number "17";
chr3	StringTie	exon	195722501	195722818	1000	+	.	gene_id "MSTRG.154762"; transcript_id "MSTRG.154762.137"; exon_number "18";
chr3	StringTie	exon	195724680	195726572	1000	+	.	gene_id "MSTRG.154762"; transcript_id "MSTRG.154762.137"; exon_number "19";
chr3	StringTie	exon	195729648	195729739	1000	+	.	gene_id "MSTRG.154762"; transcript_id "MSTRG.154762.137"; exon_number "20";
chr3	StringTie	exon	195733150	195737846	1000	+	.	gene_id "MSTRG.154762"; transcript_id "MSTRG.154762.137"; exon_number "21";
chr3	StringTie	transcript	195658016	195741679	1000	+	.	gene_id "MSTRG.154762"; transcript_id "MSTRG.154762.138";
chr3	StringTie	exon	195658016	195658165	1000	+	.	gene_id "MSTRG.154762"; transcript_id "MSTRG.154762.138"; exon_number "1";
chr3	StringTie	exon	195661756	195661841	1000	+	.	gene_id "MSTRG.154762"; transcript_id "MSTRG.154762.138"; exon_number "2";
chr3	StringTie	exon	195662571	195664250	1000	+	.	gene_id "MSTRG.154762"; transcript_id "MSTRG.154762.138"; exon_number "3";
chr3	StringTie	exon	195666066	195666093	1000	+	.	gene_id "MSTRG.154762"; transcript_id "MSTRG.154762.138"; exon_number "4";
chr3	StringTie	exon	195671282	195671300	1000	+	.	gene_id "MSTRG.154762"; transcript_id "MSTRG.154762.138"; exon_number "5";
chr3	StringTie	exon	195672484	195672679	1000	+	.	gene_id "MSTRG.154762"; transcript_id "MSTRG.154762.138"; exon_number "6";
chr3	StringTie	exon	195673818	195673987	1000	+	.	gene_id "MSTRG.154762"; transcript_id "MSTRG.154762.138"; exon_number "7";
chr3	StringTie	exon	195677727	195677848	1000	+	.	gene_id "MSTRG.154762"; transcript_id "MSTRG.154762.138"; exon_number "8";
chr3	StringTie	exon	195681190	195681301	1000	+	.	gene_id "MSTRG.154762"; transcript_id "MSTRG.154762.138"; exon_number "9";
chr3	StringTie	exon	195681536	195682217	1000	+	.	gene_id "MSTRG.154762"; transcript_id "MSTRG.154762.138"; exon_number "10";
chr3	StringTie	exon	195683752	195688797	1000	+	.	gene_id "MSTRG.154762"; transcript_id "MSTRG.154762.138"; exon_number "11";
chr3	StringTie	exon	195696361	195721083	1000	+	.	gene_id "MSTRG.154762"; transcript_id "MSTRG.154762.138"; exon_number "12";
chr3	StringTie	exon	195724680	195726572	1000	+	.	gene_id "MSTRG.154762"; transcript_id "MSTRG.154762.138"; exon_number "13";
chr3	StringTie	exon	195729648	195729739	1000	+	.	gene_id "MSTRG.154762"; transcript_id "MSTRG.154762.138"; exon_number "14";
chr3	StringTie	exon	195734756	195741679	1000	+	.	gene_id "MSTRG.154762"; transcript_id "MSTRG.154762.138"; exon_number "15";
chr3	StringTie	transcript	195658020	195741374	1000	+	.	gene_id "MSTRG.154762"; transcript_id "MSTRG.154762.139";
chr3	StringTie	exon	195658020	195658165	1000	+	.	gene_id "MSTRG.154762"; transcript_id "MSTRG.154762.139"; exon_number "1";
chr3	StringTie	exon	195661756	195661841	1000	+	.	gene_id "MSTRG.154762"; transcript_id "MSTRG.154762.139"; exon_number "2";
chr3	StringTie	exon	195662571	195662733	1000	+	.	gene_id "MSTRG.154762"; transcript_id "MSTRG.154762.139"; exon_number "3";
chr3	StringTie	exon	195663624	195663767	1000	+	.	gene_id "MSTRG.154762"; transcript_id "MSTRG.154762.139"; exon_number "4";
chr3	StringTie	exon	195664086	195664250	1000	+	.	gene_id "MSTRG.154762"; transcript_id "MSTRG.154762.139"; exon_number "5";
chr3	StringTie	exon	195666066	195666214	1000	+	.	gene_id "MSTRG.154762"; transcript_id "MSTRG.154762.139"; exon_number "6";
chr3	StringTie	exon	195668519	195668641	1000	+	.	gene_id "MSTRG.154762"; transcript_id "MSTRG.154762.139"; exon_number "7";
chr3	StringTie	exon	195671132	195671300	1000	+	.	gene_id "MSTRG.154762"; transcript_id "MSTRG.154762.139"; exon_number "8";
chr3	StringTie	exon	195672484	195672679	1000	+	.	gene_id "MSTRG.154762"; transcript_id "MSTRG.154762.139"; exon_number "9";
chr3	StringTie	exon	195673818	195673987	1000	+	.	gene_id "MSTRG.154762"; transcript_id "MSTRG.154762.139"; exon_number "10";
chr3	StringTie	exon	195677727	195677848	1000	+	.	gene_id "MSTRG.154762"; transcript_id "MSTRG.154762.139"; exon_number "11";
chr3	StringTie	exon	195681190	195681301	1000	+	.	gene_id "MSTRG.154762"; transcript_id "MSTRG.154762.139"; exon_number "12";
chr3	StringTie	exon	195681536	195681666	1000	+	.	gene_id "MSTRG.154762"; transcript_id "MSTRG.154762.139"; exon_number "13";
chr3	StringTie	exon	195683752	195683865	1000	+	.	gene_id "MSTRG.154762"; transcript_id "MSTRG.154762.139"; exon_number "14";
chr3	StringTie	exon	195688533	195688797	1000	+	.	gene_id "MSTRG.154762"; transcript_id "MSTRG.154762.139"; exon_number "15";
chr3	StringTie	exon	195689339	195689438	1000	+	.	gene_id "MSTRG.154762"; transcript_id "MSTRG.154762.139"; exon_number "16";
chr3	StringTie	exon	195696361	195696589	1000	+	.	gene_id "MSTRG.154762"; transcript_id "MSTRG.154762.139"; exon_number "17";
chr3	StringTie	exon	195699030	195701669	1000	+	.	gene_id "MSTRG.154762"; transcript_id "MSTRG.154762.139"; exon_number "18";
chr3	StringTie	exon	195708134	195708841	1000	+	.	gene_id "MSTRG.154762"; transcript_id "MSTRG.154762.139"; exon_number "19";
chr3	StringTie	exon	195711566	195718196	1000	+	.	gene_id "MSTRG.154762"; transcript_id "MSTRG.154762.139"; exon_number "20";
chr3	StringTie	exon	195724680	195726572	1000	+	.	gene_id "MSTRG.154762"; transcript_id "MSTRG.154762.139"; exon_number "21";
chr3	StringTie	exon	195729648	195729739	1000	+	.	gene_id "MSTRG.154762"; transcript_id "MSTRG.154762.139"; exon_number "22";
chr3	StringTie	exon	195733150	195741374	1000	+	.	gene_id "MSTRG.154762"; transcript_id "MSTRG.154762.139"; exon_number "23";
chr3	StringTie	transcript	195614888	195629611	1000	+	.	gene_id "MSTRG.154762"; transcript_id "MSTRG.154762.14";
chr3	StringTie	exon	195614888	195615020	1000	+	.	gene_id "MSTRG.154762"; transcript_id "MSTRG.154762.14"; exon_number "1";
chr3	StringTie	exon	195618628	195622422	1000	+	.	gene_id "MSTRG.154762"; transcript_id "MSTRG.154762.14"; exon_number "2";
chr3	StringTie	exon	195622649	195629611	1000	+	.	gene_id "MSTRG.154762"; transcript_id "MSTRG.154762.14"; exon_number "3";
chr3	StringTie	transcript	195658020	195751113	1000	+	.	gene_id "MSTRG.154762"; transcript_id "MSTRG.154762.140";
chr3	StringTie	exon	195658020	195658165	1000	+	.	gene_id "MSTRG.154762"; transcript_id "MSTRG.154762.140"; exon_number "1";
chr3	StringTie	exon	195661756	195661841	1000	+	.	gene_id "MSTRG.154762"; transcript_id "MSTRG.154762.140"; exon_number "2";
chr3	StringTie	exon	195662571	195662733	1000	+	.	gene_id "MSTRG.154762"; transcript_id "MSTRG.154762.140"; exon_number "3";
chr3	StringTie	exon	195664086	195664250	1000	+	.	gene_id "MSTRG.154762"; transcript_id "MSTRG.154762.140"; exon_number "4";
chr3	StringTie	exon	195666066	195666214	1000	+	.	gene_id "MSTRG.154762"; transcript_id "MSTRG.154762.140"; exon_number "5";
chr3	StringTie	exon	195668519	195668641	1000	+	.	gene_id "MSTRG.154762"; transcript_id "MSTRG.154762.140"; exon_number "6";
chr3	StringTie	exon	195671132	195671300	1000	+	.	gene_id "MSTRG.154762"; transcript_id "MSTRG.154762.140"; exon_number "7";
chr3	StringTie	exon	195672484	195672679	1000	+	.	gene_id "MSTRG.154762"; transcript_id "MSTRG.154762.140"; exon_number "8";
chr3	StringTie	exon	195673818	195673987	1000	+	.	gene_id "MSTRG.154762"; transcript_id "MSTRG.154762.140"; exon_number "9";
chr3	StringTie	exon	195677727	195677848	1000	+	.	gene_id "MSTRG.154762"; transcript_id "MSTRG.154762.140"; exon_number "10";
chr3	StringTie	exon	195681190	195681301	1000	+	.	gene_id "MSTRG.154762"; transcript_id "MSTRG.154762.140"; exon_number "11";
chr3	StringTie	exon	195681536	195681666	1000	+	.	gene_id "MSTRG.154762"; transcript_id "MSTRG.154762.140"; exon_number "12";
chr3	StringTie	exon	195683752	195683865	1000	+	.	gene_id "MSTRG.154762"; transcript_id "MSTRG.154762.140"; exon_number "13";
chr3	StringTie	exon	195688533	195688797	1000	+	.	gene_id "MSTRG.154762"; transcript_id "MSTRG.154762.140"; exon_number "14";
chr3	StringTie	exon	195689339	195689438	1000	+	.	gene_id "MSTRG.154762"; transcript_id "MSTRG.154762.140"; exon_number "15";
chr3	StringTie	exon	195699030	195701669	1000	+	.	gene_id "MSTRG.154762"; transcript_id "MSTRG.154762.140"; exon_number "16";
chr3	StringTie	exon	195708134	195708841	1000	+	.	gene_id "MSTRG.154762"; transcript_id "MSTRG.154762.140"; exon_number "17";
chr3	StringTie	exon	195711566	195721083	1000	+	.	gene_id "MSTRG.154762"; transcript_id "MSTRG.154762.140"; exon_number "18";
chr3	StringTie	exon	195724680	195726572	1000	+	.	gene_id "MSTRG.154762"; transcript_id "MSTRG.154762.140"; exon_number "19";
chr3	StringTie	exon	195729648	195729739	1000	+	.	gene_id "MSTRG.154762"; transcript_id "MSTRG.154762.140"; exon_number "20";
chr3	StringTie	exon	195733189	195739930	1000	+	.	gene_id "MSTRG.154762"; transcript_id "MSTRG.154762.140"; exon_number "21";
chr3	StringTie	exon	195750853	195751113	1000	+	.	gene_id "MSTRG.154762"; transcript_id "MSTRG.154762.140"; exon_number "22";
chr3	StringTie	transcript	195658020	195712168	1000	+	.	gene_id "MSTRG.154762"; transcript_id "MSTRG.154762.141";
chr3	StringTie	exon	195658020	195658165	1000	+	.	gene_id "MSTRG.154762"; transcript_id "MSTRG.154762.141"; exon_number "1";
chr3	StringTie	exon	195662571	195662733	1000	+	.	gene_id "MSTRG.154762"; transcript_id "MSTRG.154762.141"; exon_number "2";
chr3	StringTie	exon	195664086	195664250	1000	+	.	gene_id "MSTRG.154762"; transcript_id "MSTRG.154762.141"; exon_number "3";
chr3	StringTie	exon	195666066	195666214	1000	+	.	gene_id "MSTRG.154762"; transcript_id "MSTRG.154762.141"; exon_number "4";
chr3	StringTie	exon	195668519	195668641	1000	+	.	gene_id "MSTRG.154762"; transcript_id "MSTRG.154762.141"; exon_number "5";
chr3	StringTie	exon	195671132	195671300	1000	+	.	gene_id "MSTRG.154762"; transcript_id "MSTRG.154762.141"; exon_number "6";
chr3	StringTie	exon	195672484	195672679	1000	+	.	gene_id "MSTRG.154762"; transcript_id "MSTRG.154762.141"; exon_number "7";
chr3	StringTie	exon	195673818	195673987	1000	+	.	gene_id "MSTRG.154762"; transcript_id "MSTRG.154762.141"; exon_number "8";
chr3	StringTie	exon	195677727	195677848	1000	+	.	gene_id "MSTRG.154762"; transcript_id "MSTRG.154762.141"; exon_number "9";
chr3	StringTie	exon	195681190	195681301	1000	+	.	gene_id "MSTRG.154762"; transcript_id "MSTRG.154762.141"; exon_number "10";
chr3	StringTie	exon	195681536	195681666	1000	+	.	gene_id "MSTRG.154762"; transcript_id "MSTRG.154762.141"; exon_number "11";
chr3	StringTie	exon	195683752	195683865	1000	+	.	gene_id "MSTRG.154762"; transcript_id "MSTRG.154762.141"; exon_number "12";
chr3	StringTie	exon	195685818	195685939	1000	+	.	gene_id "MSTRG.154762"; transcript_id "MSTRG.154762.141"; exon_number "13";
chr3	StringTie	exon	195688533	195688797	1000	+	.	gene_id "MSTRG.154762"; transcript_id "MSTRG.154762.141"; exon_number "14";
chr3	StringTie	exon	195699030	195701669	1000	+	.	gene_id "MSTRG.154762"; transcript_id "MSTRG.154762.141"; exon_number "15";
chr3	StringTie	exon	195708134	195708268	1000	+	.	gene_id "MSTRG.154762"; transcript_id "MSTRG.154762.141"; exon_number "16";
chr3	StringTie	exon	195708747	195708841	1000	+	.	gene_id "MSTRG.154762"; transcript_id "MSTRG.154762.141"; exon_number "17";
chr3	StringTie	exon	195711566	195712168	1000	+	.	gene_id "MSTRG.154762"; transcript_id "MSTRG.154762.141"; exon_number "18";
chr3	StringTie	transcript	195658020	195751130	1000	+	.	gene_id "MSTRG.154762"; transcript_id "MSTRG.154762.142";
chr3	StringTie	exon	195658020	195658165	1000	+	.	gene_id "MSTRG.154762"; transcript_id "MSTRG.154762.142"; exon_number "1";
chr3	StringTie	exon	195661756	195661841	1000	+	.	gene_id "MSTRG.154762"; transcript_id "MSTRG.154762.142"; exon_number "2";
chr3	StringTie	exon	195662571	195662733	1000	+	.	gene_id "MSTRG.154762"; transcript_id "MSTRG.154762.142"; exon_number "3";
chr3	StringTie	exon	195664086	195664250	1000	+	.	gene_id "MSTRG.154762"; transcript_id "MSTRG.154762.142"; exon_number "4";
chr3	StringTie	exon	195666066	195666214	1000	+	.	gene_id "MSTRG.154762"; transcript_id "MSTRG.154762.142"; exon_number "5";
chr3	StringTie	exon	195668519	195668641	1000	+	.	gene_id "MSTRG.154762"; transcript_id "MSTRG.154762.142"; exon_number "6";
chr3	StringTie	exon	195671132	195671300	1000	+	.	gene_id "MSTRG.154762"; transcript_id "MSTRG.154762.142"; exon_number "7";
chr3	StringTie	exon	195672484	195672679	1000	+	.	gene_id "MSTRG.154762"; transcript_id "MSTRG.154762.142"; exon_number "8";
chr3	StringTie	exon	195673818	195673987	1000	+	.	gene_id "MSTRG.154762"; transcript_id "MSTRG.154762.142"; exon_number "9";
chr3	StringTie	exon	195677727	195677848	1000	+	.	gene_id "MSTRG.154762"; transcript_id "MSTRG.154762.142"; exon_number "10";
chr3	StringTie	exon	195681190	195681301	1000	+	.	gene_id "MSTRG.154762"; transcript_id "MSTRG.154762.142"; exon_number "11";
chr3	StringTie	exon	195681536	195681666	1000	+	.	gene_id "MSTRG.154762"; transcript_id "MSTRG.154762.142"; exon_number "12";
chr3	StringTie	exon	195683752	195683865	1000	+	.	gene_id "MSTRG.154762"; transcript_id "MSTRG.154762.142"; exon_number "13";
chr3	StringTie	exon	195688533	195688797	1000	+	.	gene_id "MSTRG.154762"; transcript_id "MSTRG.154762.142"; exon_number "14";
chr3	StringTie	exon	195689339	195689438	1000	+	.	gene_id "MSTRG.154762"; transcript_id "MSTRG.154762.142"; exon_number "15";
chr3	StringTie	exon	195696361	195701669	1000	+	.	gene_id "MSTRG.154762"; transcript_id "MSTRG.154762.142"; exon_number "16";
chr3	StringTie	exon	195708134	195708841	1000	+	.	gene_id "MSTRG.154762"; transcript_id "MSTRG.154762.142"; exon_number "17";
chr3	StringTie	exon	195711566	195721083	1000	+	.	gene_id "MSTRG.154762"; transcript_id "MSTRG.154762.142"; exon_number "18";
chr3	StringTie	exon	195724680	195726572	1000	+	.	gene_id "MSTRG.154762"; transcript_id "MSTRG.154762.142"; exon_number "19";
chr3	StringTie	exon	195729648	195729739	1000	+	.	gene_id "MSTRG.154762"; transcript_id "MSTRG.154762.142"; exon_number "20";
chr3	StringTie	exon	195750853	195751130	1000	+	.	gene_id "MSTRG.154762"; transcript_id "MSTRG.154762.142"; exon_number "21";
chr3	StringTie	transcript	195658021	195738245	1000	+	.	gene_id "MSTRG.154762"; transcript_id "MSTRG.154762.143";
chr3	StringTie	exon	195658021	195658165	1000	+	.	gene_id "MSTRG.154762"; transcript_id "MSTRG.154762.143"; exon_number "1";
chr3	StringTie	exon	195661756	195661841	1000	+	.	gene_id "MSTRG.154762"; transcript_id "MSTRG.154762.143"; exon_number "2";
chr3	StringTie	exon	195662571	195662733	1000	+	.	gene_id "MSTRG.154762"; transcript_id "MSTRG.154762.143"; exon_number "3";
chr3	StringTie	exon	195664086	195664250	1000	+	.	gene_id "MSTRG.154762"; transcript_id "MSTRG.154762.143"; exon_number "4";
chr3	StringTie	exon	195666066	195666214	1000	+	.	gene_id "MSTRG.154762"; transcript_id "MSTRG.154762.143"; exon_number "5";
chr3	StringTie	exon	195668519	195668641	1000	+	.	gene_id "MSTRG.154762"; transcript_id "MSTRG.154762.143"; exon_number "6";
chr3	StringTie	exon	195671132	195671300	1000	+	.	gene_id "MSTRG.154762"; transcript_id "MSTRG.154762.143"; exon_number "7";
chr3	StringTie	exon	195672484	195672612	1000	+	.	gene_id "MSTRG.154762"; transcript_id "MSTRG.154762.143"; exon_number "8";
chr3	StringTie	exon	195673878	195673987	1000	+	.	gene_id "MSTRG.154762"; transcript_id "MSTRG.154762.143"; exon_number "9";
chr3	StringTie	exon	195677727	195677848	1000	+	.	gene_id "MSTRG.154762"; transcript_id "MSTRG.154762.143"; exon_number "10";
chr3	StringTie	exon	195681190	195681301	1000	+	.	gene_id "MSTRG.154762"; transcript_id "MSTRG.154762.143"; exon_number "11";
chr3	StringTie	exon	195681536	195681666	1000	+	.	gene_id "MSTRG.154762"; transcript_id "MSTRG.154762.143"; exon_number "12";
chr3	StringTie	exon	195683752	195683865	1000	+	.	gene_id "MSTRG.154762"; transcript_id "MSTRG.154762.143"; exon_number "13";
chr3	StringTie	exon	195688533	195688797	1000	+	.	gene_id "MSTRG.154762"; transcript_id "MSTRG.154762.143"; exon_number "14";
chr3	StringTie	exon	195708134	195721083	1000	+	.	gene_id "MSTRG.154762"; transcript_id "MSTRG.154762.143"; exon_number "15";
chr3	StringTie	exon	195724680	195726572	1000	+	.	gene_id "MSTRG.154762"; transcript_id "MSTRG.154762.143"; exon_number "16";
chr3	StringTie	exon	195729648	195729739	1000	+	.	gene_id "MSTRG.154762"; transcript_id "MSTRG.154762.143"; exon_number "17";
chr3	StringTie	exon	195733150	195733409	1000	+	.	gene_id "MSTRG.154762"; transcript_id "MSTRG.154762.143"; exon_number "18";
chr3	StringTie	exon	195734925	195738245	1000	+	.	gene_id "MSTRG.154762"; transcript_id "MSTRG.154762.143"; exon_number "19";
chr3	StringTie	transcript	195658021	195714266	1000	+	.	gene_id "MSTRG.154762"; transcript_id "MSTRG.154762.144";
chr3	StringTie	exon	195658021	195658165	1000	+	.	gene_id "MSTRG.154762"; transcript_id "MSTRG.154762.144"; exon_number "1";
chr3	StringTie	exon	195662571	195662733	1000	+	.	gene_id "MSTRG.154762"; transcript_id "MSTRG.154762.144"; exon_number "2";
chr3	StringTie	exon	195664086	195664250	1000	+	.	gene_id "MSTRG.154762"; transcript_id "MSTRG.154762.144"; exon_number "3";
chr3	StringTie	exon	195666066	195666214	1000	+	.	gene_id "MSTRG.154762"; transcript_id "MSTRG.154762.144"; exon_number "4";
chr3	StringTie	exon	195668519	195668641	1000	+	.	gene_id "MSTRG.154762"; transcript_id "MSTRG.154762.144"; exon_number "5";
chr3	StringTie	exon	195671132	195671300	1000	+	.	gene_id "MSTRG.154762"; transcript_id "MSTRG.154762.144"; exon_number "6";
chr3	StringTie	exon	195672484	195672679	1000	+	.	gene_id "MSTRG.154762"; transcript_id "MSTRG.154762.144"; exon_number "7";
chr3	StringTie	exon	195673818	195673987	1000	+	.	gene_id "MSTRG.154762"; transcript_id "MSTRG.154762.144"; exon_number "8";
chr3	StringTie	exon	195677727	195677848	1000	+	.	gene_id "MSTRG.154762"; transcript_id "MSTRG.154762.144"; exon_number "9";
chr3	StringTie	exon	195680795	195680961	1000	+	.	gene_id "MSTRG.154762"; transcript_id "MSTRG.154762.144"; exon_number "10";
chr3	StringTie	exon	195681190	195681301	1000	+	.	gene_id "MSTRG.154762"; transcript_id "MSTRG.154762.144"; exon_number "11";
chr3	StringTie	exon	195681536	195681666	1000	+	.	gene_id "MSTRG.154762"; transcript_id "MSTRG.154762.144"; exon_number "12";
chr3	StringTie	exon	195683752	195688797	1000	+	.	gene_id "MSTRG.154762"; transcript_id "MSTRG.154762.144"; exon_number "13";
chr3	StringTie	exon	195689339	195689438	1000	+	.	gene_id "MSTRG.154762"; transcript_id "MSTRG.154762.144"; exon_number "14";
chr3	StringTie	exon	195708134	195708841	1000	+	.	gene_id "MSTRG.154762"; transcript_id "MSTRG.154762.144"; exon_number "15";
chr3	StringTie	exon	195711566	195714266	1000	+	.	gene_id "MSTRG.154762"; transcript_id "MSTRG.154762.144"; exon_number "16";
chr3	StringTie	transcript	195658021	195714266	1000	+	.	gene_id "MSTRG.154762"; transcript_id "MSTRG.154762.145";
chr3	StringTie	exon	195658021	195658165	1000	+	.	gene_id "MSTRG.154762"; transcript_id "MSTRG.154762.145"; exon_number "1";
chr3	StringTie	exon	195661756	195661841	1000	+	.	gene_id "MSTRG.154762"; transcript_id "MSTRG.154762.145"; exon_number "2";
chr3	StringTie	exon	195662571	195662733	1000	+	.	gene_id "MSTRG.154762"; transcript_id "MSTRG.154762.145"; exon_number "3";
chr3	StringTie	exon	195664086	195664250	1000	+	.	gene_id "MSTRG.154762"; transcript_id "MSTRG.154762.145"; exon_number "4";
chr3	StringTie	exon	195666066	195666214	1000	+	.	gene_id "MSTRG.154762"; transcript_id "MSTRG.154762.145"; exon_number "5";
chr3	StringTie	exon	195668519	195668680	1000	+	.	gene_id "MSTRG.154762"; transcript_id "MSTRG.154762.145"; exon_number "6";
chr3	StringTie	exon	195671132	195671300	1000	+	.	gene_id "MSTRG.154762"; transcript_id "MSTRG.154762.145"; exon_number "7";
chr3	StringTie	exon	195672484	195672679	1000	+	.	gene_id "MSTRG.154762"; transcript_id "MSTRG.154762.145"; exon_number "8";
chr3	StringTie	exon	195673818	195673987	1000	+	.	gene_id "MSTRG.154762"; transcript_id "MSTRG.154762.145"; exon_number "9";
chr3	StringTie	exon	195677727	195677848	1000	+	.	gene_id "MSTRG.154762"; transcript_id "MSTRG.154762.145"; exon_number "10";
chr3	StringTie	exon	195681190	195681301	1000	+	.	gene_id "MSTRG.154762"; transcript_id "MSTRG.154762.145"; exon_number "11";
chr3	StringTie	exon	195681536	195681666	1000	+	.	gene_id "MSTRG.154762"; transcript_id "MSTRG.154762.145"; exon_number "12";
chr3	StringTie	exon	195683752	195688319	1000	+	.	gene_id "MSTRG.154762"; transcript_id "MSTRG.154762.145"; exon_number "13";
chr3	StringTie	exon	195688533	195688797	1000	+	.	gene_id "MSTRG.154762"; transcript_id "MSTRG.154762.145"; exon_number "14";
chr3	StringTie	exon	195689339	195689438	1000	+	.	gene_id "MSTRG.154762"; transcript_id "MSTRG.154762.145"; exon_number "15";
chr3	StringTie	exon	195708134	195708841	1000	+	.	gene_id "MSTRG.154762"; transcript_id "MSTRG.154762.145"; exon_number "16";
chr3	StringTie	exon	195711566	195714266	1000	+	.	gene_id "MSTRG.154762"; transcript_id "MSTRG.154762.145"; exon_number "17";
chr3	StringTie	transcript	195658021	195714152	1000	+	.	gene_id "MSTRG.154762"; transcript_id "MSTRG.154762.146";
chr3	StringTie	exon	195658021	195658165	1000	+	.	gene_id "MSTRG.154762"; transcript_id "MSTRG.154762.146"; exon_number "1";
chr3	StringTie	exon	195661756	195661841	1000	+	.	gene_id "MSTRG.154762"; transcript_id "MSTRG.154762.146"; exon_number "2";
chr3	StringTie	exon	195662571	195662733	1000	+	.	gene_id "MSTRG.154762"; transcript_id "MSTRG.154762.146"; exon_number "3";
chr3	StringTie	exon	195664086	195664250	1000	+	.	gene_id "MSTRG.154762"; transcript_id "MSTRG.154762.146"; exon_number "4";
chr3	StringTie	exon	195666066	195666214	1000	+	.	gene_id "MSTRG.154762"; transcript_id "MSTRG.154762.146"; exon_number "5";
chr3	StringTie	exon	195668519	195668680	1000	+	.	gene_id "MSTRG.154762"; transcript_id "MSTRG.154762.146"; exon_number "6";
chr3	StringTie	exon	195671132	195671300	1000	+	.	gene_id "MSTRG.154762"; transcript_id "MSTRG.154762.146"; exon_number "7";
chr3	StringTie	exon	195672484	195672679	1000	+	.	gene_id "MSTRG.154762"; transcript_id "MSTRG.154762.146"; exon_number "8";
chr3	StringTie	exon	195673818	195673987	1000	+	.	gene_id "MSTRG.154762"; transcript_id "MSTRG.154762.146"; exon_number "9";
chr3	StringTie	exon	195677727	195677848	1000	+	.	gene_id "MSTRG.154762"; transcript_id "MSTRG.154762.146"; exon_number "10";
chr3	StringTie	exon	195681190	195681301	1000	+	.	gene_id "MSTRG.154762"; transcript_id "MSTRG.154762.146"; exon_number "11";
chr3	StringTie	exon	195681536	195681666	1000	+	.	gene_id "MSTRG.154762"; transcript_id "MSTRG.154762.146"; exon_number "12";
chr3	StringTie	exon	195683752	195683865	1000	+	.	gene_id "MSTRG.154762"; transcript_id "MSTRG.154762.146"; exon_number "13";
chr3	StringTie	exon	195685818	195688797	1000	+	.	gene_id "MSTRG.154762"; transcript_id "MSTRG.154762.146"; exon_number "14";
chr3	StringTie	exon	195689339	195689438	1000	+	.	gene_id "MSTRG.154762"; transcript_id "MSTRG.154762.146"; exon_number "15";
chr3	StringTie	exon	195696361	195701669	1000	+	.	gene_id "MSTRG.154762"; transcript_id "MSTRG.154762.146"; exon_number "16";
chr3	StringTie	exon	195708134	195708841	1000	+	.	gene_id "MSTRG.154762"; transcript_id "MSTRG.154762.146"; exon_number "17";
chr3	StringTie	exon	195711566	195714152	1000	+	.	gene_id "MSTRG.154762"; transcript_id "MSTRG.154762.146"; exon_number "18";
chr3	StringTie	transcript	195658021	195708807	1000	+	.	gene_id "MSTRG.154762"; transcript_id "MSTRG.154762.147";
chr3	StringTie	exon	195658021	195658165	1000	+	.	gene_id "MSTRG.154762"; transcript_id "MSTRG.154762.147"; exon_number "1";
chr3	StringTie	exon	195661233	195661841	1000	+	.	gene_id "MSTRG.154762"; transcript_id "MSTRG.154762.147"; exon_number "2";
chr3	StringTie	exon	195662571	195662733	1000	+	.	gene_id "MSTRG.154762"; transcript_id "MSTRG.154762.147"; exon_number "3";
chr3	StringTie	exon	195664086	195664250	1000	+	.	gene_id "MSTRG.154762"; transcript_id "MSTRG.154762.147"; exon_number "4";
chr3	StringTie	exon	195666066	195666214	1000	+	.	gene_id "MSTRG.154762"; transcript_id "MSTRG.154762.147"; exon_number "5";
chr3	StringTie	exon	195668519	195668641	1000	+	.	gene_id "MSTRG.154762"; transcript_id "MSTRG.154762.147"; exon_number "6";
chr3	StringTie	exon	195671132	195671300	1000	+	.	gene_id "MSTRG.154762"; transcript_id "MSTRG.154762.147"; exon_number "7";
chr3	StringTie	exon	195672484	195672679	1000	+	.	gene_id "MSTRG.154762"; transcript_id "MSTRG.154762.147"; exon_number "8";
chr3	StringTie	exon	195673818	195673987	1000	+	.	gene_id "MSTRG.154762"; transcript_id "MSTRG.154762.147"; exon_number "9";
chr3	StringTie	exon	195677727	195677848	1000	+	.	gene_id "MSTRG.154762"; transcript_id "MSTRG.154762.147"; exon_number "10";
chr3	StringTie	exon	195681190	195681301	1000	+	.	gene_id "MSTRG.154762"; transcript_id "MSTRG.154762.147"; exon_number "11";
chr3	StringTie	exon	195681536	195682217	1000	+	.	gene_id "MSTRG.154762"; transcript_id "MSTRG.154762.147"; exon_number "12";
chr3	StringTie	exon	195683752	195683865	1000	+	.	gene_id "MSTRG.154762"; transcript_id "MSTRG.154762.147"; exon_number "13";
chr3	StringTie	exon	195688533	195688797	1000	+	.	gene_id "MSTRG.154762"; transcript_id "MSTRG.154762.147"; exon_number "14";
chr3	StringTie	exon	195689339	195689438	1000	+	.	gene_id "MSTRG.154762"; transcript_id "MSTRG.154762.147"; exon_number "15";
chr3	StringTie	exon	195696361	195696589	1000	+	.	gene_id "MSTRG.154762"; transcript_id "MSTRG.154762.147"; exon_number "16";
chr3	StringTie	exon	195699030	195707126	1000	+	.	gene_id "MSTRG.154762"; transcript_id "MSTRG.154762.147"; exon_number "17";
chr3	StringTie	exon	195708134	195708435	1000	+	.	gene_id "MSTRG.154762"; transcript_id "MSTRG.154762.147"; exon_number "18";
chr3	StringTie	exon	195708747	195708807	1000	+	.	gene_id "MSTRG.154762"; transcript_id "MSTRG.154762.147"; exon_number "19";
chr3	StringTie	transcript	195658022	195733551	1000	+	.	gene_id "MSTRG.154762"; transcript_id "MSTRG.154762.148";
chr3	StringTie	exon	195658022	195658165	1000	+	.	gene_id "MSTRG.154762"; transcript_id "MSTRG.154762.148"; exon_number "1";
chr3	StringTie	exon	195661756	195661841	1000	+	.	gene_id "MSTRG.154762"; transcript_id "MSTRG.154762.148"; exon_number "2";
chr3	StringTie	exon	195662571	195663832	1000	+	.	gene_id "MSTRG.154762"; transcript_id "MSTRG.154762.148"; exon_number "3";
chr3	StringTie	exon	195664086	195664250	1000	+	.	gene_id "MSTRG.154762"; transcript_id "MSTRG.154762.148"; exon_number "4";
chr3	StringTie	exon	195666066	195666214	1000	+	.	gene_id "MSTRG.154762"; transcript_id "MSTRG.154762.148"; exon_number "5";
chr3	StringTie	exon	195668519	195668641	1000	+	.	gene_id "MSTRG.154762"; transcript_id "MSTRG.154762.148"; exon_number "6";
chr3	StringTie	exon	195671132	195671300	1000	+	.	gene_id "MSTRG.154762"; transcript_id "MSTRG.154762.148"; exon_number "7";
chr3	StringTie	exon	195672484	195672679	1000	+	.	gene_id "MSTRG.154762"; transcript_id "MSTRG.154762.148"; exon_number "8";
chr3	StringTie	exon	195673818	195673987	1000	+	.	gene_id "MSTRG.154762"; transcript_id "MSTRG.154762.148"; exon_number "9";
chr3	StringTie	exon	195677727	195681301	1000	+	.	gene_id "MSTRG.154762"; transcript_id "MSTRG.154762.148"; exon_number "10";
chr3	StringTie	exon	195681536	195682421	1000	+	.	gene_id "MSTRG.154762"; transcript_id "MSTRG.154762.148"; exon_number "11";
chr3	StringTie	exon	195683752	195693495	1000	+	.	gene_id "MSTRG.154762"; transcript_id "MSTRG.154762.148"; exon_number "12";
chr3	StringTie	exon	195708134	195708268	1000	+	.	gene_id "MSTRG.154762"; transcript_id "MSTRG.154762.148"; exon_number "13";
chr3	StringTie	exon	195708747	195708841	1000	+	.	gene_id "MSTRG.154762"; transcript_id "MSTRG.154762.148"; exon_number "14";
chr3	StringTie	exon	195729648	195729739	1000	+	.	gene_id "MSTRG.154762"; transcript_id "MSTRG.154762.148"; exon_number "15";
chr3	StringTie	exon	195733150	195733551	1000	+	.	gene_id "MSTRG.154762"; transcript_id "MSTRG.154762.148"; exon_number "16";
chr3	StringTie	transcript	195658024	195711992	1000	+	.	gene_id "MSTRG.154762"; transcript_id "MSTRG.154762.149";
chr3	StringTie	exon	195658024	195658165	1000	+	.	gene_id "MSTRG.154762"; transcript_id "MSTRG.154762.149"; exon_number "1";
chr3	StringTie	exon	195661756	195661841	1000	+	.	gene_id "MSTRG.154762"; transcript_id "MSTRG.154762.149"; exon_number "2";
chr3	StringTie	exon	195662571	195662733	1000	+	.	gene_id "MSTRG.154762"; transcript_id "MSTRG.154762.149"; exon_number "3";
chr3	StringTie	exon	195663624	195663767	1000	+	.	gene_id "MSTRG.154762"; transcript_id "MSTRG.154762.149"; exon_number "4";
chr3	StringTie	exon	195664086	195664250	1000	+	.	gene_id "MSTRG.154762"; transcript_id "MSTRG.154762.149"; exon_number "5";
chr3	StringTie	exon	195666066	195666214	1000	+	.	gene_id "MSTRG.154762"; transcript_id "MSTRG.154762.149"; exon_number "6";
chr3	StringTie	exon	195668519	195668641	1000	+	.	gene_id "MSTRG.154762"; transcript_id "MSTRG.154762.149"; exon_number "7";
chr3	StringTie	exon	195671132	195671300	1000	+	.	gene_id "MSTRG.154762"; transcript_id "MSTRG.154762.149"; exon_number "8";
chr3	StringTie	exon	195672486	195672679	1000	+	.	gene_id "MSTRG.154762"; transcript_id "MSTRG.154762.149"; exon_number "9";
chr3	StringTie	exon	195673818	195673987	1000	+	.	gene_id "MSTRG.154762"; transcript_id "MSTRG.154762.149"; exon_number "10";
chr3	StringTie	exon	195677727	195677848	1000	+	.	gene_id "MSTRG.154762"; transcript_id "MSTRG.154762.149"; exon_number "11";
chr3	StringTie	exon	195681190	195681301	1000	+	.	gene_id "MSTRG.154762"; transcript_id "MSTRG.154762.149"; exon_number "12";
chr3	StringTie	exon	195681536	195681666	1000	+	.	gene_id "MSTRG.154762"; transcript_id "MSTRG.154762.149"; exon_number "13";
chr3	StringTie	exon	195683752	195683865	1000	+	.	gene_id "MSTRG.154762"; transcript_id "MSTRG.154762.149"; exon_number "14";
chr3	StringTie	exon	195688533	195701669	1000	+	.	gene_id "MSTRG.154762"; transcript_id "MSTRG.154762.149"; exon_number "15";
chr3	StringTie	exon	195708134	195708841	1000	+	.	gene_id "MSTRG.154762"; transcript_id "MSTRG.154762.149"; exon_number "16";
chr3	StringTie	exon	195711566	195711992	1000	+	.	gene_id "MSTRG.154762"; transcript_id "MSTRG.154762.149"; exon_number "17";
chr3	StringTie	transcript	195614888	195629735	1000	+	.	gene_id "MSTRG.154762"; transcript_id "MSTRG.154762.15";
chr3	StringTie	exon	195614888	195622570	1000	+	.	gene_id "MSTRG.154762"; transcript_id "MSTRG.154762.15"; exon_number "1";
chr3	StringTie	exon	195622649	195629735	1000	+	.	gene_id "MSTRG.154762"; transcript_id "MSTRG.154762.15"; exon_number "2";
chr3	StringTie	transcript	195658025	195714025	1000	+	.	gene_id "MSTRG.154762"; transcript_id "MSTRG.154762.150";
chr3	StringTie	exon	195658025	195658165	1000	+	.	gene_id "MSTRG.154762"; transcript_id "MSTRG.154762.150"; exon_number "1";
chr3	StringTie	exon	195661756	195661841	1000	+	.	gene_id "MSTRG.154762"; transcript_id "MSTRG.154762.150"; exon_number "2";
chr3	StringTie	exon	195662571	195662733	1000	+	.	gene_id "MSTRG.154762"; transcript_id "MSTRG.154762.150"; exon_number "3";
chr3	StringTie	exon	195664086	195664250	1000	+	.	gene_id "MSTRG.154762"; transcript_id "MSTRG.154762.150"; exon_number "4";
chr3	StringTie	exon	195666066	195666214	1000	+	.	gene_id "MSTRG.154762"; transcript_id "MSTRG.154762.150"; exon_number "5";
chr3	StringTie	exon	195668519	195668641	1000	+	.	gene_id "MSTRG.154762"; transcript_id "MSTRG.154762.150"; exon_number "6";
chr3	StringTie	exon	195671132	195671300	1000	+	.	gene_id "MSTRG.154762"; transcript_id "MSTRG.154762.150"; exon_number "7";
chr3	StringTie	exon	195672484	195672679	1000	+	.	gene_id "MSTRG.154762"; transcript_id "MSTRG.154762.150"; exon_number "8";
chr3	StringTie	exon	195673818	195673987	1000	+	.	gene_id "MSTRG.154762"; transcript_id "MSTRG.154762.150"; exon_number "9";
chr3	StringTie	exon	195677727	195677848	1000	+	.	gene_id "MSTRG.154762"; transcript_id "MSTRG.154762.150"; exon_number "10";
chr3	StringTie	exon	195681190	195681301	1000	+	.	gene_id "MSTRG.154762"; transcript_id "MSTRG.154762.150"; exon_number "11";
chr3	StringTie	exon	195681536	195681666	1000	+	.	gene_id "MSTRG.154762"; transcript_id "MSTRG.154762.150"; exon_number "12";
chr3	StringTie	exon	195683752	195688797	1000	+	.	gene_id "MSTRG.154762"; transcript_id "MSTRG.154762.150"; exon_number "13";
chr3	StringTie	exon	195689339	195689438	1000	+	.	gene_id "MSTRG.154762"; transcript_id "MSTRG.154762.150"; exon_number "14";
chr3	StringTie	exon	195708134	195708841	1000	+	.	gene_id "MSTRG.154762"; transcript_id "MSTRG.154762.150"; exon_number "15";
chr3	StringTie	exon	195711566	195714025	1000	+	.	gene_id "MSTRG.154762"; transcript_id "MSTRG.154762.150"; exon_number "16";
chr3	StringTie	transcript	195658025	195720107	1000	+	.	gene_id "MSTRG.154762"; transcript_id "MSTRG.154762.151";
chr3	StringTie	exon	195658025	195658165	1000	+	.	gene_id "MSTRG.154762"; transcript_id "MSTRG.154762.151"; exon_number "1";
chr3	StringTie	exon	195661756	195661841	1000	+	.	gene_id "MSTRG.154762"; transcript_id "MSTRG.154762.151"; exon_number "2";
chr3	StringTie	exon	195662571	195662733	1000	+	.	gene_id "MSTRG.154762"; transcript_id "MSTRG.154762.151"; exon_number "3";
chr3	StringTie	exon	195664086	195664250	1000	+	.	gene_id "MSTRG.154762"; transcript_id "MSTRG.154762.151"; exon_number "4";
chr3	StringTie	exon	195666066	195666214	1000	+	.	gene_id "MSTRG.154762"; transcript_id "MSTRG.154762.151"; exon_number "5";
chr3	StringTie	exon	195668519	195668641	1000	+	.	gene_id "MSTRG.154762"; transcript_id "MSTRG.154762.151"; exon_number "6";
chr3	StringTie	exon	195671132	195671300	1000	+	.	gene_id "MSTRG.154762"; transcript_id "MSTRG.154762.151"; exon_number "7";
chr3	StringTie	exon	195672484	195672679	1000	+	.	gene_id "MSTRG.154762"; transcript_id "MSTRG.154762.151"; exon_number "8";
chr3	StringTie	exon	195673818	195673987	1000	+	.	gene_id "MSTRG.154762"; transcript_id "MSTRG.154762.151"; exon_number "9";
chr3	StringTie	exon	195677727	195677848	1000	+	.	gene_id "MSTRG.154762"; transcript_id "MSTRG.154762.151"; exon_number "10";
chr3	StringTie	exon	195681190	195681301	1000	+	.	gene_id "MSTRG.154762"; transcript_id "MSTRG.154762.151"; exon_number "11";
chr3	StringTie	exon	195681536	195681666	1000	+	.	gene_id "MSTRG.154762"; transcript_id "MSTRG.154762.151"; exon_number "12";
chr3	StringTie	exon	195683752	195683865	1000	+	.	gene_id "MSTRG.154762"; transcript_id "MSTRG.154762.151"; exon_number "13";
chr3	StringTie	exon	195685818	195686718	1000	+	.	gene_id "MSTRG.154762"; transcript_id "MSTRG.154762.151"; exon_number "14";
chr3	StringTie	exon	195688533	195688797	1000	+	.	gene_id "MSTRG.154762"; transcript_id "MSTRG.154762.151"; exon_number "15";
chr3	StringTie	exon	195689339	195689438	1000	+	.	gene_id "MSTRG.154762"; transcript_id "MSTRG.154762.151"; exon_number "16";
chr3	StringTie	exon	195696361	195696589	1000	+	.	gene_id "MSTRG.154762"; transcript_id "MSTRG.154762.151"; exon_number "17";
chr3	StringTie	exon	195699030	195699207	1000	+	.	gene_id "MSTRG.154762"; transcript_id "MSTRG.154762.151"; exon_number "18";
chr3	StringTie	exon	195701380	195701669	1000	+	.	gene_id "MSTRG.154762"; transcript_id "MSTRG.154762.151"; exon_number "19";
chr3	StringTie	exon	195708134	195708841	1000	+	.	gene_id "MSTRG.154762"; transcript_id "MSTRG.154762.151"; exon_number "20";
chr3	StringTie	exon	195711566	195720107	1000	+	.	gene_id "MSTRG.154762"; transcript_id "MSTRG.154762.151"; exon_number "21";
chr3	StringTie	transcript	195658025	195701316	1000	+	.	gene_id "MSTRG.154762"; transcript_id "MSTRG.154762.152";
chr3	StringTie	exon	195658025	195658165	1000	+	.	gene_id "MSTRG.154762"; transcript_id "MSTRG.154762.152"; exon_number "1";
chr3	StringTie	exon	195661756	195661841	1000	+	.	gene_id "MSTRG.154762"; transcript_id "MSTRG.154762.152"; exon_number "2";
chr3	StringTie	exon	195677727	195677848	1000	+	.	gene_id "MSTRG.154762"; transcript_id "MSTRG.154762.152"; exon_number "3";
chr3	StringTie	exon	195681190	195681301	1000	+	.	gene_id "MSTRG.154762"; transcript_id "MSTRG.154762.152"; exon_number "4";
chr3	StringTie	exon	195681536	195681666	1000	+	.	gene_id "MSTRG.154762"; transcript_id "MSTRG.154762.152"; exon_number "5";
chr3	StringTie	exon	195683752	195683865	1000	+	.	gene_id "MSTRG.154762"; transcript_id "MSTRG.154762.152"; exon_number "6";
chr3	StringTie	exon	195685818	195689438	1000	+	.	gene_id "MSTRG.154762"; transcript_id "MSTRG.154762.152"; exon_number "7";
chr3	StringTie	exon	195696361	195696589	1000	+	.	gene_id "MSTRG.154762"; transcript_id "MSTRG.154762.152"; exon_number "8";
chr3	StringTie	exon	195699030	195701316	1000	+	.	gene_id "MSTRG.154762"; transcript_id "MSTRG.154762.152"; exon_number "9";
chr3	StringTie	transcript	195658025	195709567	1000	+	.	gene_id "MSTRG.154762"; transcript_id "MSTRG.154762.153";
chr3	StringTie	exon	195658025	195658165	1000	+	.	gene_id "MSTRG.154762"; transcript_id "MSTRG.154762.153"; exon_number "1";
chr3	StringTie	exon	195661756	195661841	1000	+	.	gene_id "MSTRG.154762"; transcript_id "MSTRG.154762.153"; exon_number "2";
chr3	StringTie	exon	195662571	195662733	1000	+	.	gene_id "MSTRG.154762"; transcript_id "MSTRG.154762.153"; exon_number "3";
chr3	StringTie	exon	195663624	195663767	1000	+	.	gene_id "MSTRG.154762"; transcript_id "MSTRG.154762.153"; exon_number "4";
chr3	StringTie	exon	195664086	195664250	1000	+	.	gene_id "MSTRG.154762"; transcript_id "MSTRG.154762.153"; exon_number "5";
chr3	StringTie	exon	195666066	195668641	1000	+	.	gene_id "MSTRG.154762"; transcript_id "MSTRG.154762.153"; exon_number "6";
chr3	StringTie	exon	195671132	195671300	1000	+	.	gene_id "MSTRG.154762"; transcript_id "MSTRG.154762.153"; exon_number "7";
chr3	StringTie	exon	195672484	195672679	1000	+	.	gene_id "MSTRG.154762"; transcript_id "MSTRG.154762.153"; exon_number "8";
chr3	StringTie	exon	195673818	195673987	1000	+	.	gene_id "MSTRG.154762"; transcript_id "MSTRG.154762.153"; exon_number "9";
chr3	StringTie	exon	195677727	195677848	1000	+	.	gene_id "MSTRG.154762"; transcript_id "MSTRG.154762.153"; exon_number "10";
chr3	StringTie	exon	195681190	195681301	1000	+	.	gene_id "MSTRG.154762"; transcript_id "MSTRG.154762.153"; exon_number "11";
chr3	StringTie	exon	195681536	195681666	1000	+	.	gene_id "MSTRG.154762"; transcript_id "MSTRG.154762.153"; exon_number "12";
chr3	StringTie	exon	195683752	195683865	1000	+	.	gene_id "MSTRG.154762"; transcript_id "MSTRG.154762.153"; exon_number "13";
chr3	StringTie	exon	195688533	195689438	1000	+	.	gene_id "MSTRG.154762"; transcript_id "MSTRG.154762.153"; exon_number "14";
chr3	StringTie	exon	195699030	195701432	1000	+	.	gene_id "MSTRG.154762"; transcript_id "MSTRG.154762.153"; exon_number "15";
chr3	StringTie	exon	195708134	195709567	1000	+	.	gene_id "MSTRG.154762"; transcript_id "MSTRG.154762.153"; exon_number "16";
chr3	StringTie	transcript	195658025	195712344	1000	+	.	gene_id "MSTRG.154762"; transcript_id "MSTRG.154762.154";
chr3	StringTie	exon	195658025	195658165	1000	+	.	gene_id "MSTRG.154762"; transcript_id "MSTRG.154762.154"; exon_number "1";
chr3	StringTie	exon	195662571	195662733	1000	+	.	gene_id "MSTRG.154762"; transcript_id "MSTRG.154762.154"; exon_number "2";
chr3	StringTie	exon	195664086	195664250	1000	+	.	gene_id "MSTRG.154762"; transcript_id "MSTRG.154762.154"; exon_number "3";
chr3	StringTie	exon	195666066	195666214	1000	+	.	gene_id "MSTRG.154762"; transcript_id "MSTRG.154762.154"; exon_number "4";
chr3	StringTie	exon	195668519	195668641	1000	+	.	gene_id "MSTRG.154762"; transcript_id "MSTRG.154762.154"; exon_number "5";
chr3	StringTie	exon	195671132	195671300	1000	+	.	gene_id "MSTRG.154762"; transcript_id "MSTRG.154762.154"; exon_number "6";
chr3	StringTie	exon	195672484	195672679	1000	+	.	gene_id "MSTRG.154762"; transcript_id "MSTRG.154762.154"; exon_number "7";
chr3	StringTie	exon	195673818	195673987	1000	+	.	gene_id "MSTRG.154762"; transcript_id "MSTRG.154762.154"; exon_number "8";
chr3	StringTie	exon	195677727	195680965	1000	+	.	gene_id "MSTRG.154762"; transcript_id "MSTRG.154762.154"; exon_number "9";
chr3	StringTie	exon	195681190	195681301	1000	+	.	gene_id "MSTRG.154762"; transcript_id "MSTRG.154762.154"; exon_number "10";
chr3	StringTie	exon	195681536	195681666	1000	+	.	gene_id "MSTRG.154762"; transcript_id "MSTRG.154762.154"; exon_number "11";
chr3	StringTie	exon	195683752	195683865	1000	+	.	gene_id "MSTRG.154762"; transcript_id "MSTRG.154762.154"; exon_number "12";
chr3	StringTie	exon	195685818	195688797	1000	+	.	gene_id "MSTRG.154762"; transcript_id "MSTRG.154762.154"; exon_number "13";
chr3	StringTie	exon	195689339	195689438	1000	+	.	gene_id "MSTRG.154762"; transcript_id "MSTRG.154762.154"; exon_number "14";
chr3	StringTie	exon	195699030	195701669	1000	+	.	gene_id "MSTRG.154762"; transcript_id "MSTRG.154762.154"; exon_number "15";
chr3	StringTie	exon	195708134	195708841	1000	+	.	gene_id "MSTRG.154762"; transcript_id "MSTRG.154762.154"; exon_number "16";
chr3	StringTie	exon	195711566	195712344	1000	+	.	gene_id "MSTRG.154762"; transcript_id "MSTRG.154762.154"; exon_number "17";
chr3	StringTie	transcript	195658025	195733550	1000	+	.	gene_id "MSTRG.154762"; transcript_id "MSTRG.154762.155";
chr3	StringTie	exon	195658025	195658165	1000	+	.	gene_id "MSTRG.154762"; transcript_id "MSTRG.154762.155"; exon_number "1";
chr3	StringTie	exon	195661233	195661841	1000	+	.	gene_id "MSTRG.154762"; transcript_id "MSTRG.154762.155"; exon_number "2";
chr3	StringTie	exon	195662571	195663767	1000	+	.	gene_id "MSTRG.154762"; transcript_id "MSTRG.154762.155"; exon_number "3";
chr3	StringTie	exon	195664086	195664250	1000	+	.	gene_id "MSTRG.154762"; transcript_id "MSTRG.154762.155"; exon_number "4";
chr3	StringTie	exon	195666066	195666214	1000	+	.	gene_id "MSTRG.154762"; transcript_id "MSTRG.154762.155"; exon_number "5";
chr3	StringTie	exon	195668519	195668641	1000	+	.	gene_id "MSTRG.154762"; transcript_id "MSTRG.154762.155"; exon_number "6";
chr3	StringTie	exon	195671132	195671300	1000	+	.	gene_id "MSTRG.154762"; transcript_id "MSTRG.154762.155"; exon_number "7";
chr3	StringTie	exon	195672484	195672679	1000	+	.	gene_id "MSTRG.154762"; transcript_id "MSTRG.154762.155"; exon_number "8";
chr3	StringTie	exon	195673818	195673987	1000	+	.	gene_id "MSTRG.154762"; transcript_id "MSTRG.154762.155"; exon_number "9";
chr3	StringTie	exon	195677727	195681301	1000	+	.	gene_id "MSTRG.154762"; transcript_id "MSTRG.154762.155"; exon_number "10";
chr3	StringTie	exon	195681536	195681666	1000	+	.	gene_id "MSTRG.154762"; transcript_id "MSTRG.154762.155"; exon_number "11";
chr3	StringTie	exon	195683752	195689438	1000	+	.	gene_id "MSTRG.154762"; transcript_id "MSTRG.154762.155"; exon_number "12";
chr3	StringTie	exon	195696361	195696589	1000	+	.	gene_id "MSTRG.154762"; transcript_id "MSTRG.154762.155"; exon_number "13";
chr3	StringTie	exon	195699030	195701669	1000	+	.	gene_id "MSTRG.154762"; transcript_id "MSTRG.154762.155"; exon_number "14";
chr3	StringTie	exon	195708134	195718196	1000	+	.	gene_id "MSTRG.154762"; transcript_id "MSTRG.154762.155"; exon_number "15";
chr3	StringTie	exon	195724680	195726572	1000	+	.	gene_id "MSTRG.154762"; transcript_id "MSTRG.154762.155"; exon_number "16";
chr3	StringTie	exon	195729648	195729739	1000	+	.	gene_id "MSTRG.154762"; transcript_id "MSTRG.154762.155"; exon_number "17";
chr3	StringTie	exon	195733150	195733550	1000	+	.	gene_id "MSTRG.154762"; transcript_id "MSTRG.154762.155"; exon_number "18";
chr3	StringTie	transcript	195658025	195741143	1000	+	.	gene_id "MSTRG.154762"; transcript_id "MSTRG.154762.156";
chr3	StringTie	exon	195658025	195658165	1000	+	.	gene_id "MSTRG.154762"; transcript_id "MSTRG.154762.156"; exon_number "1";
chr3	StringTie	exon	195661756	195661841	1000	+	.	gene_id "MSTRG.154762"; transcript_id "MSTRG.154762.156"; exon_number "2";
chr3	StringTie	exon	195662571	195663767	1000	+	.	gene_id "MSTRG.154762"; transcript_id "MSTRG.154762.156"; exon_number "3";
chr3	StringTie	exon	195664086	195664250	1000	+	.	gene_id "MSTRG.154762"; transcript_id "MSTRG.154762.156"; exon_number "4";
chr3	StringTie	exon	195666066	195666214	1000	+	.	gene_id "MSTRG.154762"; transcript_id "MSTRG.154762.156"; exon_number "5";
chr3	StringTie	exon	195668519	195668641	1000	+	.	gene_id "MSTRG.154762"; transcript_id "MSTRG.154762.156"; exon_number "6";
chr3	StringTie	exon	195671132	195671300	1000	+	.	gene_id "MSTRG.154762"; transcript_id "MSTRG.154762.156"; exon_number "7";
chr3	StringTie	exon	195672484	195673987	1000	+	.	gene_id "MSTRG.154762"; transcript_id "MSTRG.154762.156"; exon_number "8";
chr3	StringTie	exon	195677727	195677848	1000	+	.	gene_id "MSTRG.154762"; transcript_id "MSTRG.154762.156"; exon_number "9";
chr3	StringTie	exon	195681190	195681666	1000	+	.	gene_id "MSTRG.154762"; transcript_id "MSTRG.154762.156"; exon_number "10";
chr3	StringTie	exon	195683752	195683865	1000	+	.	gene_id "MSTRG.154762"; transcript_id "MSTRG.154762.156"; exon_number "11";
chr3	StringTie	exon	195688533	195688797	1000	+	.	gene_id "MSTRG.154762"; transcript_id "MSTRG.154762.156"; exon_number "12";
chr3	StringTie	exon	195689339	195689438	1000	+	.	gene_id "MSTRG.154762"; transcript_id "MSTRG.154762.156"; exon_number "13";
chr3	StringTie	exon	195699030	195721083	1000	+	.	gene_id "MSTRG.154762"; transcript_id "MSTRG.154762.156"; exon_number "14";
chr3	StringTie	exon	195724680	195726572	1000	+	.	gene_id "MSTRG.154762"; transcript_id "MSTRG.154762.156"; exon_number "15";
chr3	StringTie	exon	195729648	195729739	1000	+	.	gene_id "MSTRG.154762"; transcript_id "MSTRG.154762.156"; exon_number "16";
chr3	StringTie	exon	195733150	195739930	1000	+	.	gene_id "MSTRG.154762"; transcript_id "MSTRG.154762.156"; exon_number "17";
chr3	StringTie	exon	195740982	195741143	1000	+	.	gene_id "MSTRG.154762"; transcript_id "MSTRG.154762.156"; exon_number "18";
chr3	StringTie	transcript	195658025	195734032	1000	+	.	gene_id "MSTRG.154762"; transcript_id "MSTRG.154762.157";
chr3	StringTie	exon	195658025	195658165	1000	+	.	gene_id "MSTRG.154762"; transcript_id "MSTRG.154762.157"; exon_number "1";
chr3	StringTie	exon	195662571	195662733	1000	+	.	gene_id "MSTRG.154762"; transcript_id "MSTRG.154762.157"; exon_number "2";
chr3	StringTie	exon	195664086	195664250	1000	+	.	gene_id "MSTRG.154762"; transcript_id "MSTRG.154762.157"; exon_number "3";
chr3	StringTie	exon	195666066	195666214	1000	+	.	gene_id "MSTRG.154762"; transcript_id "MSTRG.154762.157"; exon_number "4";
chr3	StringTie	exon	195668519	195668641	1000	+	.	gene_id "MSTRG.154762"; transcript_id "MSTRG.154762.157"; exon_number "5";
chr3	StringTie	exon	195671132	195671300	1000	+	.	gene_id "MSTRG.154762"; transcript_id "MSTRG.154762.157"; exon_number "6";
chr3	StringTie	exon	195672484	195672679	1000	+	.	gene_id "MSTRG.154762"; transcript_id "MSTRG.154762.157"; exon_number "7";
chr3	StringTie	exon	195673818	195673987	1000	+	.	gene_id "MSTRG.154762"; transcript_id "MSTRG.154762.157"; exon_number "8";
chr3	StringTie	exon	195677727	195677848	1000	+	.	gene_id "MSTRG.154762"; transcript_id "MSTRG.154762.157"; exon_number "9";
chr3	StringTie	exon	195681190	195681301	1000	+	.	gene_id "MSTRG.154762"; transcript_id "MSTRG.154762.157"; exon_number "10";
chr3	StringTie	exon	195681536	195681666	1000	+	.	gene_id "MSTRG.154762"; transcript_id "MSTRG.154762.157"; exon_number "11";
chr3	StringTie	exon	195683752	195683865	1000	+	.	gene_id "MSTRG.154762"; transcript_id "MSTRG.154762.157"; exon_number "12";
chr3	StringTie	exon	195688533	195688797	1000	+	.	gene_id "MSTRG.154762"; transcript_id "MSTRG.154762.157"; exon_number "13";
chr3	StringTie	exon	195689339	195689438	1000	+	.	gene_id "MSTRG.154762"; transcript_id "MSTRG.154762.157"; exon_number "14";
chr3	StringTie	exon	195696361	195696589	1000	+	.	gene_id "MSTRG.154762"; transcript_id "MSTRG.154762.157"; exon_number "15";
chr3	StringTie	exon	195699030	195701669	1000	+	.	gene_id "MSTRG.154762"; transcript_id "MSTRG.154762.157"; exon_number "16";
chr3	StringTie	exon	195708134	195708841	1000	+	.	gene_id "MSTRG.154762"; transcript_id "MSTRG.154762.157"; exon_number "17";
chr3	StringTie	exon	195711566	195718196	1000	+	.	gene_id "MSTRG.154762"; transcript_id "MSTRG.154762.157"; exon_number "18";
chr3	StringTie	exon	195724680	195726572	1000	+	.	gene_id "MSTRG.154762"; transcript_id "MSTRG.154762.157"; exon_number "19";
chr3	StringTie	exon	195729648	195729739	1000	+	.	gene_id "MSTRG.154762"; transcript_id "MSTRG.154762.157"; exon_number "20";
chr3	StringTie	exon	195733150	195734032	1000	+	.	gene_id "MSTRG.154762"; transcript_id "MSTRG.154762.157"; exon_number "21";
chr3	StringTie	transcript	195658028	195711868	1000	+	.	gene_id "MSTRG.154762"; transcript_id "MSTRG.154762.158";
chr3	StringTie	exon	195658028	195658165	1000	+	.	gene_id "MSTRG.154762"; transcript_id "MSTRG.154762.158"; exon_number "1";
chr3	StringTie	exon	195661756	195661841	1000	+	.	gene_id "MSTRG.154762"; transcript_id "MSTRG.154762.158"; exon_number "2";
chr3	StringTie	exon	195662571	195662733	1000	+	.	gene_id "MSTRG.154762"; transcript_id "MSTRG.154762.158"; exon_number "3";
chr3	StringTie	exon	195664086	195664250	1000	+	.	gene_id "MSTRG.154762"; transcript_id "MSTRG.154762.158"; exon_number "4";
chr3	StringTie	exon	195666066	195668641	1000	+	.	gene_id "MSTRG.154762"; transcript_id "MSTRG.154762.158"; exon_number "5";
chr3	StringTie	exon	195671132	195671300	1000	+	.	gene_id "MSTRG.154762"; transcript_id "MSTRG.154762.158"; exon_number "6";
chr3	StringTie	exon	195672486	195672679	1000	+	.	gene_id "MSTRG.154762"; transcript_id "MSTRG.154762.158"; exon_number "7";
chr3	StringTie	exon	195673818	195673987	1000	+	.	gene_id "MSTRG.154762"; transcript_id "MSTRG.154762.158"; exon_number "8";
chr3	StringTie	exon	195677727	195677848	1000	+	.	gene_id "MSTRG.154762"; transcript_id "MSTRG.154762.158"; exon_number "9";
chr3	StringTie	exon	195681190	195681301	1000	+	.	gene_id "MSTRG.154762"; transcript_id "MSTRG.154762.158"; exon_number "10";
chr3	StringTie	exon	195681536	195681666	1000	+	.	gene_id "MSTRG.154762"; transcript_id "MSTRG.154762.158"; exon_number "11";
chr3	StringTie	exon	195683752	195683865	1000	+	.	gene_id "MSTRG.154762"; transcript_id "MSTRG.154762.158"; exon_number "12";
chr3	StringTie	exon	195688533	195688797	1000	+	.	gene_id "MSTRG.154762"; transcript_id "MSTRG.154762.158"; exon_number "13";
chr3	StringTie	exon	195689339	195689438	1000	+	.	gene_id "MSTRG.154762"; transcript_id "MSTRG.154762.158"; exon_number "14";
chr3	StringTie	exon	195699030	195701669	1000	+	.	gene_id "MSTRG.154762"; transcript_id "MSTRG.154762.158"; exon_number "15";
chr3	StringTie	exon	195708134	195708841	1000	+	.	gene_id "MSTRG.154762"; transcript_id "MSTRG.154762.158"; exon_number "16";
chr3	StringTie	exon	195711566	195711868	1000	+	.	gene_id "MSTRG.154762"; transcript_id "MSTRG.154762.158"; exon_number "17";
chr3	StringTie	transcript	195658028	195733552	1000	+	.	gene_id "MSTRG.154762"; transcript_id "MSTRG.154762.159";
chr3	StringTie	exon	195658028	195658165	1000	+	.	gene_id "MSTRG.154762"; transcript_id "MSTRG.154762.159"; exon_number "1";
chr3	StringTie	exon	195661756	195661841	1000	+	.	gene_id "MSTRG.154762"; transcript_id "MSTRG.154762.159"; exon_number "2";
chr3	StringTie	exon	195662571	195662733	1000	+	.	gene_id "MSTRG.154762"; transcript_id "MSTRG.154762.159"; exon_number "3";
chr3	StringTie	exon	195663624	195663767	1000	+	.	gene_id "MSTRG.154762"; transcript_id "MSTRG.154762.159"; exon_number "4";
chr3	StringTie	exon	195664086	195664250	1000	+	.	gene_id "MSTRG.154762"; transcript_id "MSTRG.154762.159"; exon_number "5";
chr3	StringTie	exon	195666066	195666214	1000	+	.	gene_id "MSTRG.154762"; transcript_id "MSTRG.154762.159"; exon_number "6";
chr3	StringTie	exon	195668519	195668641	1000	+	.	gene_id "MSTRG.154762"; transcript_id "MSTRG.154762.159"; exon_number "7";
chr3	StringTie	exon	195671132	195671300	1000	+	.	gene_id "MSTRG.154762"; transcript_id "MSTRG.154762.159"; exon_number "8";
chr3	StringTie	exon	195672484	195672679	1000	+	.	gene_id "MSTRG.154762"; transcript_id "MSTRG.154762.159"; exon_number "9";
chr3	StringTie	exon	195673818	195673987	1000	+	.	gene_id "MSTRG.154762"; transcript_id "MSTRG.154762.159"; exon_number "10";
chr3	StringTie	exon	195677727	195677848	1000	+	.	gene_id "MSTRG.154762"; transcript_id "MSTRG.154762.159"; exon_number "11";
chr3	StringTie	exon	195681190	195681301	1000	+	.	gene_id "MSTRG.154762"; transcript_id "MSTRG.154762.159"; exon_number "12";
chr3	StringTie	exon	195681536	195681666	1000	+	.	gene_id "MSTRG.154762"; transcript_id "MSTRG.154762.159"; exon_number "13";
chr3	StringTie	exon	195683752	195683865	1000	+	.	gene_id "MSTRG.154762"; transcript_id "MSTRG.154762.159"; exon_number "14";
chr3	StringTie	exon	195688533	195688797	1000	+	.	gene_id "MSTRG.154762"; transcript_id "MSTRG.154762.159"; exon_number "15";
chr3	StringTie	exon	195699030	195701669	1000	+	.	gene_id "MSTRG.154762"; transcript_id "MSTRG.154762.159"; exon_number "16";
chr3	StringTie	exon	195708134	195708841	1000	+	.	gene_id "MSTRG.154762"; transcript_id "MSTRG.154762.159"; exon_number "17";
chr3	StringTie	exon	195711566	195718196	1000	+	.	gene_id "MSTRG.154762"; transcript_id "MSTRG.154762.159"; exon_number "18";
chr3	StringTie	exon	195722501	195722818	1000	+	.	gene_id "MSTRG.154762"; transcript_id "MSTRG.154762.159"; exon_number "19";
chr3	StringTie	exon	195724680	195726572	1000	+	.	gene_id "MSTRG.154762"; transcript_id "MSTRG.154762.159"; exon_number "20";
chr3	StringTie	exon	195729648	195730023	1000	+	.	gene_id "MSTRG.154762"; transcript_id "MSTRG.154762.159"; exon_number "21";
chr3	StringTie	exon	195733150	195733552	1000	+	.	gene_id "MSTRG.154762"; transcript_id "MSTRG.154762.159"; exon_number "22";
chr3	StringTie	transcript	195614895	195623638	1000	+	.	gene_id "MSTRG.154762"; transcript_id "MSTRG.154762.16";
chr3	StringTie	exon	195614895	195615020	1000	+	.	gene_id "MSTRG.154762"; transcript_id "MSTRG.154762.16"; exon_number "1";
chr3	StringTie	exon	195616450	195617001	1000	+	.	gene_id "MSTRG.154762"; transcript_id "MSTRG.154762.16"; exon_number "2";
chr3	StringTie	exon	195618628	195622284	1000	+	.	gene_id "MSTRG.154762"; transcript_id "MSTRG.154762.16"; exon_number "3";
chr3	StringTie	exon	195622492	195623638	1000	+	.	gene_id "MSTRG.154762"; transcript_id "MSTRG.154762.16"; exon_number "4";
chr3	StringTie	transcript	195658031	195760257	1000	+	.	gene_id "MSTRG.154762"; transcript_id "MSTRG.154762.160";
chr3	StringTie	exon	195658031	195658165	1000	+	.	gene_id "MSTRG.154762"; transcript_id "MSTRG.154762.160"; exon_number "1";
chr3	StringTie	exon	195662571	195662733	1000	+	.	gene_id "MSTRG.154762"; transcript_id "MSTRG.154762.160"; exon_number "2";
chr3	StringTie	exon	195664086	195664250	1000	+	.	gene_id "MSTRG.154762"; transcript_id "MSTRG.154762.160"; exon_number "3";
chr3	StringTie	exon	195666066	195666214	1000	+	.	gene_id "MSTRG.154762"; transcript_id "MSTRG.154762.160"; exon_number "4";
chr3	StringTie	exon	195668519	195668641	1000	+	.	gene_id "MSTRG.154762"; transcript_id "MSTRG.154762.160"; exon_number "5";
chr3	StringTie	exon	195671132	195671300	1000	+	.	gene_id "MSTRG.154762"; transcript_id "MSTRG.154762.160"; exon_number "6";
chr3	StringTie	exon	195672484	195672679	1000	+	.	gene_id "MSTRG.154762"; transcript_id "MSTRG.154762.160"; exon_number "7";
chr3	StringTie	exon	195673818	195673987	1000	+	.	gene_id "MSTRG.154762"; transcript_id "MSTRG.154762.160"; exon_number "8";
chr3	StringTie	exon	195677727	195677848	1000	+	.	gene_id "MSTRG.154762"; transcript_id "MSTRG.154762.160"; exon_number "9";
chr3	StringTie	exon	195681190	195681301	1000	+	.	gene_id "MSTRG.154762"; transcript_id "MSTRG.154762.160"; exon_number "10";
chr3	StringTie	exon	195681536	195681666	1000	+	.	gene_id "MSTRG.154762"; transcript_id "MSTRG.154762.160"; exon_number "11";
chr3	StringTie	exon	195683752	195721083	1000	+	.	gene_id "MSTRG.154762"; transcript_id "MSTRG.154762.160"; exon_number "12";
chr3	StringTie	exon	195724680	195726572	1000	+	.	gene_id "MSTRG.154762"; transcript_id "MSTRG.154762.160"; exon_number "13";
chr3	StringTie	exon	195729648	195729739	1000	+	.	gene_id "MSTRG.154762"; transcript_id "MSTRG.154762.160"; exon_number "14";
chr3	StringTie	exon	195733150	195760257	1000	+	.	gene_id "MSTRG.154762"; transcript_id "MSTRG.154762.160"; exon_number "15";
chr3	StringTie	transcript	195658032	195738042	1000	+	.	gene_id "MSTRG.154762"; transcript_id "MSTRG.154762.161";
chr3	StringTie	exon	195658032	195658165	1000	+	.	gene_id "MSTRG.154762"; transcript_id "MSTRG.154762.161"; exon_number "1";
chr3	StringTie	exon	195661756	195661841	1000	+	.	gene_id "MSTRG.154762"; transcript_id "MSTRG.154762.161"; exon_number "2";
chr3	StringTie	exon	195662571	195663767	1000	+	.	gene_id "MSTRG.154762"; transcript_id "MSTRG.154762.161"; exon_number "3";
chr3	StringTie	exon	195664086	195664250	1000	+	.	gene_id "MSTRG.154762"; transcript_id "MSTRG.154762.161"; exon_number "4";
chr3	StringTie	exon	195666066	195666214	1000	+	.	gene_id "MSTRG.154762"; transcript_id "MSTRG.154762.161"; exon_number "5";
chr3	StringTie	exon	195668519	195668641	1000	+	.	gene_id "MSTRG.154762"; transcript_id "MSTRG.154762.161"; exon_number "6";
chr3	StringTie	exon	195671132	195671300	1000	+	.	gene_id "MSTRG.154762"; transcript_id "MSTRG.154762.161"; exon_number "7";
chr3	StringTie	exon	195672484	195672679	1000	+	.	gene_id "MSTRG.154762"; transcript_id "MSTRG.154762.161"; exon_number "8";
chr3	StringTie	exon	195673818	195673987	1000	+	.	gene_id "MSTRG.154762"; transcript_id "MSTRG.154762.161"; exon_number "9";
chr3	StringTie	exon	195677727	195677848	1000	+	.	gene_id "MSTRG.154762"; transcript_id "MSTRG.154762.161"; exon_number "10";
chr3	StringTie	exon	195681190	195681301	1000	+	.	gene_id "MSTRG.154762"; transcript_id "MSTRG.154762.161"; exon_number "11";
chr3	StringTie	exon	195681536	195681666	1000	+	.	gene_id "MSTRG.154762"; transcript_id "MSTRG.154762.161"; exon_number "12";
chr3	StringTie	exon	195683752	195683865	1000	+	.	gene_id "MSTRG.154762"; transcript_id "MSTRG.154762.161"; exon_number "13";
chr3	StringTie	exon	195688533	195688797	1000	+	.	gene_id "MSTRG.154762"; transcript_id "MSTRG.154762.161"; exon_number "14";
chr3	StringTie	exon	195689339	195689438	1000	+	.	gene_id "MSTRG.154762"; transcript_id "MSTRG.154762.161"; exon_number "15";
chr3	StringTie	exon	195696361	195696589	1000	+	.	gene_id "MSTRG.154762"; transcript_id "MSTRG.154762.161"; exon_number "16";
chr3	StringTie	exon	195699030	195699207	1000	+	.	gene_id "MSTRG.154762"; transcript_id "MSTRG.154762.161"; exon_number "17";
chr3	StringTie	exon	195701380	195701669	1000	+	.	gene_id "MSTRG.154762"; transcript_id "MSTRG.154762.161"; exon_number "18";
chr3	StringTie	exon	195708134	195708841	1000	+	.	gene_id "MSTRG.154762"; transcript_id "MSTRG.154762.161"; exon_number "19";
chr3	StringTie	exon	195724680	195726572	1000	+	.	gene_id "MSTRG.154762"; transcript_id "MSTRG.154762.161"; exon_number "20";
chr3	StringTie	exon	195729648	195729739	1000	+	.	gene_id "MSTRG.154762"; transcript_id "MSTRG.154762.161"; exon_number "21";
chr3	StringTie	exon	195733150	195738042	1000	+	.	gene_id "MSTRG.154762"; transcript_id "MSTRG.154762.161"; exon_number "22";
chr3	StringTie	transcript	195658032	195734304	1000	+	.	gene_id "MSTRG.154762"; transcript_id "MSTRG.154762.162";
chr3	StringTie	exon	195658032	195658165	1000	+	.	gene_id "MSTRG.154762"; transcript_id "MSTRG.154762.162"; exon_number "1";
chr3	StringTie	exon	195661233	195661841	1000	+	.	gene_id "MSTRG.154762"; transcript_id "MSTRG.154762.162"; exon_number "2";
chr3	StringTie	exon	195662571	195663767	1000	+	.	gene_id "MSTRG.154762"; transcript_id "MSTRG.154762.162"; exon_number "3";
chr3	StringTie	exon	195664086	195664250	1000	+	.	gene_id "MSTRG.154762"; transcript_id "MSTRG.154762.162"; exon_number "4";
chr3	StringTie	exon	195666066	195666214	1000	+	.	gene_id "MSTRG.154762"; transcript_id "MSTRG.154762.162"; exon_number "5";
chr3	StringTie	exon	195668519	195668641	1000	+	.	gene_id "MSTRG.154762"; transcript_id "MSTRG.154762.162"; exon_number "6";
chr3	StringTie	exon	195671132	195671300	1000	+	.	gene_id "MSTRG.154762"; transcript_id "MSTRG.154762.162"; exon_number "7";
chr3	StringTie	exon	195672484	195672679	1000	+	.	gene_id "MSTRG.154762"; transcript_id "MSTRG.154762.162"; exon_number "8";
chr3	StringTie	exon	195673818	195673987	1000	+	.	gene_id "MSTRG.154762"; transcript_id "MSTRG.154762.162"; exon_number "9";
chr3	StringTie	exon	195677727	195677848	1000	+	.	gene_id "MSTRG.154762"; transcript_id "MSTRG.154762.162"; exon_number "10";
chr3	StringTie	exon	195681190	195681301	1000	+	.	gene_id "MSTRG.154762"; transcript_id "MSTRG.154762.162"; exon_number "11";
chr3	StringTie	exon	195681536	195681666	1000	+	.	gene_id "MSTRG.154762"; transcript_id "MSTRG.154762.162"; exon_number "12";
chr3	StringTie	exon	195683752	195683865	1000	+	.	gene_id "MSTRG.154762"; transcript_id "MSTRG.154762.162"; exon_number "13";
chr3	StringTie	exon	195688533	195688797	1000	+	.	gene_id "MSTRG.154762"; transcript_id "MSTRG.154762.162"; exon_number "14";
chr3	StringTie	exon	195689339	195689438	1000	+	.	gene_id "MSTRG.154762"; transcript_id "MSTRG.154762.162"; exon_number "15";
chr3	StringTie	exon	195696361	195696589	1000	+	.	gene_id "MSTRG.154762"; transcript_id "MSTRG.154762.162"; exon_number "16";
chr3	StringTie	exon	195699030	195701669	1000	+	.	gene_id "MSTRG.154762"; transcript_id "MSTRG.154762.162"; exon_number "17";
chr3	StringTie	exon	195708134	195708841	1000	+	.	gene_id "MSTRG.154762"; transcript_id "MSTRG.154762.162"; exon_number "18";
chr3	StringTie	exon	195711566	195718196	1000	+	.	gene_id "MSTRG.154762"; transcript_id "MSTRG.154762.162"; exon_number "19";
chr3	StringTie	exon	195724665	195726572	1000	+	.	gene_id "MSTRG.154762"; transcript_id "MSTRG.154762.162"; exon_number "20";
chr3	StringTie	exon	195729648	195729739	1000	+	.	gene_id "MSTRG.154762"; transcript_id "MSTRG.154762.162"; exon_number "21";
chr3	StringTie	exon	195733150	195734304	1000	+	.	gene_id "MSTRG.154762"; transcript_id "MSTRG.154762.162"; exon_number "22";
chr3	StringTie	transcript	195658032	195712123	1000	+	.	gene_id "MSTRG.154762"; transcript_id "MSTRG.154762.163";
chr3	StringTie	exon	195658032	195658165	1000	+	.	gene_id "MSTRG.154762"; transcript_id "MSTRG.154762.163"; exon_number "1";
chr3	StringTie	exon	195661756	195661841	1000	+	.	gene_id "MSTRG.154762"; transcript_id "MSTRG.154762.163"; exon_number "2";
chr3	StringTie	exon	195662571	195662733	1000	+	.	gene_id "MSTRG.154762"; transcript_id "MSTRG.154762.163"; exon_number "3";
chr3	StringTie	exon	195664086	195664250	1000	+	.	gene_id "MSTRG.154762"; transcript_id "MSTRG.154762.163"; exon_number "4";
chr3	StringTie	exon	195666066	195668641	1000	+	.	gene_id "MSTRG.154762"; transcript_id "MSTRG.154762.163"; exon_number "5";
chr3	StringTie	exon	195671132	195671300	1000	+	.	gene_id "MSTRG.154762"; transcript_id "MSTRG.154762.163"; exon_number "6";
chr3	StringTie	exon	195672484	195672679	1000	+	.	gene_id "MSTRG.154762"; transcript_id "MSTRG.154762.163"; exon_number "7";
chr3	StringTie	exon	195673818	195673987	1000	+	.	gene_id "MSTRG.154762"; transcript_id "MSTRG.154762.163"; exon_number "8";
chr3	StringTie	exon	195677727	195677848	1000	+	.	gene_id "MSTRG.154762"; transcript_id "MSTRG.154762.163"; exon_number "9";
chr3	StringTie	exon	195681190	195681301	1000	+	.	gene_id "MSTRG.154762"; transcript_id "MSTRG.154762.163"; exon_number "10";
chr3	StringTie	exon	195681536	195682217	1000	+	.	gene_id "MSTRG.154762"; transcript_id "MSTRG.154762.163"; exon_number "11";
chr3	StringTie	exon	195683752	195696589	1000	+	.	gene_id "MSTRG.154762"; transcript_id "MSTRG.154762.163"; exon_number "12";
chr3	StringTie	exon	195699030	195701669	1000	+	.	gene_id "MSTRG.154762"; transcript_id "MSTRG.154762.163"; exon_number "13";
chr3	StringTie	exon	195708134	195708841	1000	+	.	gene_id "MSTRG.154762"; transcript_id "MSTRG.154762.163"; exon_number "14";
chr3	StringTie	exon	195712098	195712123	1000	+	.	gene_id "MSTRG.154762"; transcript_id "MSTRG.154762.163"; exon_number "15";
chr3	StringTie	transcript	195658032	195708807	1000	+	.	gene_id "MSTRG.154762"; transcript_id "MSTRG.154762.164";
chr3	StringTie	exon	195658032	195658165	1000	+	.	gene_id "MSTRG.154762"; transcript_id "MSTRG.154762.164"; exon_number "1";
chr3	StringTie	exon	195661756	195661841	1000	+	.	gene_id "MSTRG.154762"; transcript_id "MSTRG.154762.164"; exon_number "2";
chr3	StringTie	exon	195662571	195663767	1000	+	.	gene_id "MSTRG.154762"; transcript_id "MSTRG.154762.164"; exon_number "3";
chr3	StringTie	exon	195664086	195664250	1000	+	.	gene_id "MSTRG.154762"; transcript_id "MSTRG.154762.164"; exon_number "4";
chr3	StringTie	exon	195666066	195666214	1000	+	.	gene_id "MSTRG.154762"; transcript_id "MSTRG.154762.164"; exon_number "5";
chr3	StringTie	exon	195668519	195668641	1000	+	.	gene_id "MSTRG.154762"; transcript_id "MSTRG.154762.164"; exon_number "6";
chr3	StringTie	exon	195671132	195672679	1000	+	.	gene_id "MSTRG.154762"; transcript_id "MSTRG.154762.164"; exon_number "7";
chr3	StringTie	exon	195673818	195673987	1000	+	.	gene_id "MSTRG.154762"; transcript_id "MSTRG.154762.164"; exon_number "8";
chr3	StringTie	exon	195677727	195677848	1000	+	.	gene_id "MSTRG.154762"; transcript_id "MSTRG.154762.164"; exon_number "9";
chr3	StringTie	exon	195681190	195681301	1000	+	.	gene_id "MSTRG.154762"; transcript_id "MSTRG.154762.164"; exon_number "10";
chr3	StringTie	exon	195681536	195681666	1000	+	.	gene_id "MSTRG.154762"; transcript_id "MSTRG.154762.164"; exon_number "11";
chr3	StringTie	exon	195683752	195688797	1000	+	.	gene_id "MSTRG.154762"; transcript_id "MSTRG.154762.164"; exon_number "12";
chr3	StringTie	exon	195696361	195701669	1000	+	.	gene_id "MSTRG.154762"; transcript_id "MSTRG.154762.164"; exon_number "13";
chr3	StringTie	exon	195707029	195707126	1000	+	.	gene_id "MSTRG.154762"; transcript_id "MSTRG.154762.164"; exon_number "14";
chr3	StringTie	exon	195708134	195708435	1000	+	.	gene_id "MSTRG.154762"; transcript_id "MSTRG.154762.164"; exon_number "15";
chr3	StringTie	exon	195708747	195708807	1000	+	.	gene_id "MSTRG.154762"; transcript_id "MSTRG.154762.164"; exon_number "16";
chr3	StringTie	transcript	195658032	195711959	1000	+	.	gene_id "MSTRG.154762"; transcript_id "MSTRG.154762.165";
chr3	StringTie	exon	195658032	195658165	1000	+	.	gene_id "MSTRG.154762"; transcript_id "MSTRG.154762.165"; exon_number "1";
chr3	StringTie	exon	195661756	195661841	1000	+	.	gene_id "MSTRG.154762"; transcript_id "MSTRG.154762.165"; exon_number "2";
chr3	StringTie	exon	195662571	195662733	1000	+	.	gene_id "MSTRG.154762"; transcript_id "MSTRG.154762.165"; exon_number "3";
chr3	StringTie	exon	195663624	195663767	1000	+	.	gene_id "MSTRG.154762"; transcript_id "MSTRG.154762.165"; exon_number "4";
chr3	StringTie	exon	195664086	195664250	1000	+	.	gene_id "MSTRG.154762"; transcript_id "MSTRG.154762.165"; exon_number "5";
chr3	StringTie	exon	195666066	195668641	1000	+	.	gene_id "MSTRG.154762"; transcript_id "MSTRG.154762.165"; exon_number "6";
chr3	StringTie	exon	195671132	195671300	1000	+	.	gene_id "MSTRG.154762"; transcript_id "MSTRG.154762.165"; exon_number "7";
chr3	StringTie	exon	195672484	195672679	1000	+	.	gene_id "MSTRG.154762"; transcript_id "MSTRG.154762.165"; exon_number "8";
chr3	StringTie	exon	195673818	195673987	1000	+	.	gene_id "MSTRG.154762"; transcript_id "MSTRG.154762.165"; exon_number "9";
chr3	StringTie	exon	195677727	195677848	1000	+	.	gene_id "MSTRG.154762"; transcript_id "MSTRG.154762.165"; exon_number "10";
chr3	StringTie	exon	195681190	195681301	1000	+	.	gene_id "MSTRG.154762"; transcript_id "MSTRG.154762.165"; exon_number "11";
chr3	StringTie	exon	195681536	195681666	1000	+	.	gene_id "MSTRG.154762"; transcript_id "MSTRG.154762.165"; exon_number "12";
chr3	StringTie	exon	195683752	195683865	1000	+	.	gene_id "MSTRG.154762"; transcript_id "MSTRG.154762.165"; exon_number "13";
chr3	StringTie	exon	195688533	195688800	1000	+	.	gene_id "MSTRG.154762"; transcript_id "MSTRG.154762.165"; exon_number "14";
chr3	StringTie	exon	195689339	195689438	1000	+	.	gene_id "MSTRG.154762"; transcript_id "MSTRG.154762.165"; exon_number "15";
chr3	StringTie	exon	195696361	195696589	1000	+	.	gene_id "MSTRG.154762"; transcript_id "MSTRG.154762.165"; exon_number "16";
chr3	StringTie	exon	195699030	195701669	1000	+	.	gene_id "MSTRG.154762"; transcript_id "MSTRG.154762.165"; exon_number "17";
chr3	StringTie	exon	195708134	195708841	1000	+	.	gene_id "MSTRG.154762"; transcript_id "MSTRG.154762.165"; exon_number "18";
chr3	StringTie	exon	195711566	195711959	1000	+	.	gene_id "MSTRG.154762"; transcript_id "MSTRG.154762.165"; exon_number "19";
chr3	StringTie	transcript	195658032	195717698	1000	+	.	gene_id "MSTRG.154762"; transcript_id "MSTRG.154762.166";
chr3	StringTie	exon	195658032	195658165	1000	+	.	gene_id "MSTRG.154762"; transcript_id "MSTRG.154762.166"; exon_number "1";
chr3	StringTie	exon	195661756	195661841	1000	+	.	gene_id "MSTRG.154762"; transcript_id "MSTRG.154762.166"; exon_number "2";
chr3	StringTie	exon	195662571	195662733	1000	+	.	gene_id "MSTRG.154762"; transcript_id "MSTRG.154762.166"; exon_number "3";
chr3	StringTie	exon	195663624	195664250	1000	+	.	gene_id "MSTRG.154762"; transcript_id "MSTRG.154762.166"; exon_number "4";
chr3	StringTie	exon	195666066	195666214	1000	+	.	gene_id "MSTRG.154762"; transcript_id "MSTRG.154762.166"; exon_number "5";
chr3	StringTie	exon	195668519	195668641	1000	+	.	gene_id "MSTRG.154762"; transcript_id "MSTRG.154762.166"; exon_number "6";
chr3	StringTie	exon	195671132	195671300	1000	+	.	gene_id "MSTRG.154762"; transcript_id "MSTRG.154762.166"; exon_number "7";
chr3	StringTie	exon	195672484	195672679	1000	+	.	gene_id "MSTRG.154762"; transcript_id "MSTRG.154762.166"; exon_number "8";
chr3	StringTie	exon	195673818	195673987	1000	+	.	gene_id "MSTRG.154762"; transcript_id "MSTRG.154762.166"; exon_number "9";
chr3	StringTie	exon	195677727	195677848	1000	+	.	gene_id "MSTRG.154762"; transcript_id "MSTRG.154762.166"; exon_number "10";
chr3	StringTie	exon	195681190	195681301	1000	+	.	gene_id "MSTRG.154762"; transcript_id "MSTRG.154762.166"; exon_number "11";
chr3	StringTie	exon	195681536	195681666	1000	+	.	gene_id "MSTRG.154762"; transcript_id "MSTRG.154762.166"; exon_number "12";
chr3	StringTie	exon	195683752	195683865	1000	+	.	gene_id "MSTRG.154762"; transcript_id "MSTRG.154762.166"; exon_number "13";
chr3	StringTie	exon	195685818	195688797	1000	+	.	gene_id "MSTRG.154762"; transcript_id "MSTRG.154762.166"; exon_number "14";
chr3	StringTie	exon	195689339	195689438	1000	+	.	gene_id "MSTRG.154762"; transcript_id "MSTRG.154762.166"; exon_number "15";
chr3	StringTie	exon	195699030	195701669	1000	+	.	gene_id "MSTRG.154762"; transcript_id "MSTRG.154762.166"; exon_number "16";
chr3	StringTie	exon	195708134	195708268	1000	+	.	gene_id "MSTRG.154762"; transcript_id "MSTRG.154762.166"; exon_number "17";
chr3	StringTie	exon	195708747	195708841	1000	+	.	gene_id "MSTRG.154762"; transcript_id "MSTRG.154762.166"; exon_number "18";
chr3	StringTie	exon	195717512	195717698	1000	+	.	gene_id "MSTRG.154762"; transcript_id "MSTRG.154762.166"; exon_number "19";
chr3	StringTie	transcript	195658032	195734375	1000	+	.	gene_id "MSTRG.154762"; transcript_id "MSTRG.154762.167";
chr3	StringTie	exon	195658032	195658165	1000	+	.	gene_id "MSTRG.154762"; transcript_id "MSTRG.154762.167"; exon_number "1";
chr3	StringTie	exon	195661756	195661841	1000	+	.	gene_id "MSTRG.154762"; transcript_id "MSTRG.154762.167"; exon_number "2";
chr3	StringTie	exon	195662571	195662733	1000	+	.	gene_id "MSTRG.154762"; transcript_id "MSTRG.154762.167"; exon_number "3";
chr3	StringTie	exon	195663624	195663767	1000	+	.	gene_id "MSTRG.154762"; transcript_id "MSTRG.154762.167"; exon_number "4";
chr3	StringTie	exon	195664086	195664250	1000	+	.	gene_id "MSTRG.154762"; transcript_id "MSTRG.154762.167"; exon_number "5";
chr3	StringTie	exon	195666066	195666214	1000	+	.	gene_id "MSTRG.154762"; transcript_id "MSTRG.154762.167"; exon_number "6";
chr3	StringTie	exon	195668519	195668641	1000	+	.	gene_id "MSTRG.154762"; transcript_id "MSTRG.154762.167"; exon_number "7";
chr3	StringTie	exon	195671132	195671300	1000	+	.	gene_id "MSTRG.154762"; transcript_id "MSTRG.154762.167"; exon_number "8";
chr3	StringTie	exon	195672484	195672679	1000	+	.	gene_id "MSTRG.154762"; transcript_id "MSTRG.154762.167"; exon_number "9";
chr3	StringTie	exon	195673818	195673987	1000	+	.	gene_id "MSTRG.154762"; transcript_id "MSTRG.154762.167"; exon_number "10";
chr3	StringTie	exon	195677727	195677848	1000	+	.	gene_id "MSTRG.154762"; transcript_id "MSTRG.154762.167"; exon_number "11";
chr3	StringTie	exon	195681190	195681301	1000	+	.	gene_id "MSTRG.154762"; transcript_id "MSTRG.154762.167"; exon_number "12";
chr3	StringTie	exon	195681536	195681666	1000	+	.	gene_id "MSTRG.154762"; transcript_id "MSTRG.154762.167"; exon_number "13";
chr3	StringTie	exon	195683752	195683865	1000	+	.	gene_id "MSTRG.154762"; transcript_id "MSTRG.154762.167"; exon_number "14";
chr3	StringTie	exon	195688533	195688797	1000	+	.	gene_id "MSTRG.154762"; transcript_id "MSTRG.154762.167"; exon_number "15";
chr3	StringTie	exon	195689339	195689438	1000	+	.	gene_id "MSTRG.154762"; transcript_id "MSTRG.154762.167"; exon_number "16";
chr3	StringTie	exon	195699030	195701669	1000	+	.	gene_id "MSTRG.154762"; transcript_id "MSTRG.154762.167"; exon_number "17";
chr3	StringTie	exon	195708134	195708841	1000	+	.	gene_id "MSTRG.154762"; transcript_id "MSTRG.154762.167"; exon_number "18";
chr3	StringTie	exon	195724680	195726572	1000	+	.	gene_id "MSTRG.154762"; transcript_id "MSTRG.154762.167"; exon_number "19";
chr3	StringTie	exon	195729648	195729739	1000	+	.	gene_id "MSTRG.154762"; transcript_id "MSTRG.154762.167"; exon_number "20";
chr3	StringTie	exon	195733150	195734375	1000	+	.	gene_id "MSTRG.154762"; transcript_id "MSTRG.154762.167"; exon_number "21";
chr3	StringTie	transcript	195658032	195751144	1000	+	.	gene_id "MSTRG.154762"; transcript_id "MSTRG.154762.168";
chr3	StringTie	exon	195658032	195658165	1000	+	.	gene_id "MSTRG.154762"; transcript_id "MSTRG.154762.168"; exon_number "1";
chr3	StringTie	exon	195661756	195661841	1000	+	.	gene_id "MSTRG.154762"; transcript_id "MSTRG.154762.168"; exon_number "2";
chr3	StringTie	exon	195662571	195662733	1000	+	.	gene_id "MSTRG.154762"; transcript_id "MSTRG.154762.168"; exon_number "3";
chr3	StringTie	exon	195664086	195664250	1000	+	.	gene_id "MSTRG.154762"; transcript_id "MSTRG.154762.168"; exon_number "4";
chr3	StringTie	exon	195666066	195666214	1000	+	.	gene_id "MSTRG.154762"; transcript_id "MSTRG.154762.168"; exon_number "5";
chr3	StringTie	exon	195668519	195668641	1000	+	.	gene_id "MSTRG.154762"; transcript_id "MSTRG.154762.168"; exon_number "6";
chr3	StringTie	exon	195671132	195671300	1000	+	.	gene_id "MSTRG.154762"; transcript_id "MSTRG.154762.168"; exon_number "7";
chr3	StringTie	exon	195672484	195672679	1000	+	.	gene_id "MSTRG.154762"; transcript_id "MSTRG.154762.168"; exon_number "8";
chr3	StringTie	exon	195673818	195673987	1000	+	.	gene_id "MSTRG.154762"; transcript_id "MSTRG.154762.168"; exon_number "9";
chr3	StringTie	exon	195677727	195677848	1000	+	.	gene_id "MSTRG.154762"; transcript_id "MSTRG.154762.168"; exon_number "10";
chr3	StringTie	exon	195681190	195681301	1000	+	.	gene_id "MSTRG.154762"; transcript_id "MSTRG.154762.168"; exon_number "11";
chr3	StringTie	exon	195681536	195681666	1000	+	.	gene_id "MSTRG.154762"; transcript_id "MSTRG.154762.168"; exon_number "12";
chr3	StringTie	exon	195683752	195688797	1000	+	.	gene_id "MSTRG.154762"; transcript_id "MSTRG.154762.168"; exon_number "13";
chr3	StringTie	exon	195699030	195705735	1000	+	.	gene_id "MSTRG.154762"; transcript_id "MSTRG.154762.168"; exon_number "14";
chr3	StringTie	exon	195708134	195708268	1000	+	.	gene_id "MSTRG.154762"; transcript_id "MSTRG.154762.168"; exon_number "15";
chr3	StringTie	exon	195708747	195708841	1000	+	.	gene_id "MSTRG.154762"; transcript_id "MSTRG.154762.168"; exon_number "16";
chr3	StringTie	exon	195711566	195722818	1000	+	.	gene_id "MSTRG.154762"; transcript_id "MSTRG.154762.168"; exon_number "17";
chr3	StringTie	exon	195724680	195726572	1000	+	.	gene_id "MSTRG.154762"; transcript_id "MSTRG.154762.168"; exon_number "18";
chr3	StringTie	exon	195729648	195729739	1000	+	.	gene_id "MSTRG.154762"; transcript_id "MSTRG.154762.168"; exon_number "19";
chr3	StringTie	exon	195733150	195739930	1000	+	.	gene_id "MSTRG.154762"; transcript_id "MSTRG.154762.168"; exon_number "20";
chr3	StringTie	exon	195750853	195751144	1000	+	.	gene_id "MSTRG.154762"; transcript_id "MSTRG.154762.168"; exon_number "21";
chr3	StringTie	transcript	195658032	195733555	1000	+	.	gene_id "MSTRG.154762"; transcript_id "MSTRG.154762.169";
chr3	StringTie	exon	195658032	195658165	1000	+	.	gene_id "MSTRG.154762"; transcript_id "MSTRG.154762.169"; exon_number "1";
chr3	StringTie	exon	195661756	195661841	1000	+	.	gene_id "MSTRG.154762"; transcript_id "MSTRG.154762.169"; exon_number "2";
chr3	StringTie	exon	195662571	195662733	1000	+	.	gene_id "MSTRG.154762"; transcript_id "MSTRG.154762.169"; exon_number "3";
chr3	StringTie	exon	195663624	195663767	1000	+	.	gene_id "MSTRG.154762"; transcript_id "MSTRG.154762.169"; exon_number "4";
chr3	StringTie	exon	195664086	195664250	1000	+	.	gene_id "MSTRG.154762"; transcript_id "MSTRG.154762.169"; exon_number "5";
chr3	StringTie	exon	195666066	195666214	1000	+	.	gene_id "MSTRG.154762"; transcript_id "MSTRG.154762.169"; exon_number "6";
chr3	StringTie	exon	195668519	195668641	1000	+	.	gene_id "MSTRG.154762"; transcript_id "MSTRG.154762.169"; exon_number "7";
chr3	StringTie	exon	195671132	195671300	1000	+	.	gene_id "MSTRG.154762"; transcript_id "MSTRG.154762.169"; exon_number "8";
chr3	StringTie	exon	195672484	195672679	1000	+	.	gene_id "MSTRG.154762"; transcript_id "MSTRG.154762.169"; exon_number "9";
chr3	StringTie	exon	195673818	195673987	1000	+	.	gene_id "MSTRG.154762"; transcript_id "MSTRG.154762.169"; exon_number "10";
chr3	StringTie	exon	195677727	195677848	1000	+	.	gene_id "MSTRG.154762"; transcript_id "MSTRG.154762.169"; exon_number "11";
chr3	StringTie	exon	195681190	195681301	1000	+	.	gene_id "MSTRG.154762"; transcript_id "MSTRG.154762.169"; exon_number "12";
chr3	StringTie	exon	195681536	195682217	1000	+	.	gene_id "MSTRG.154762"; transcript_id "MSTRG.154762.169"; exon_number "13";
chr3	StringTie	exon	195683752	195683865	1000	+	.	gene_id "MSTRG.154762"; transcript_id "MSTRG.154762.169"; exon_number "14";
chr3	StringTie	exon	195688533	195688797	1000	+	.	gene_id "MSTRG.154762"; transcript_id "MSTRG.154762.169"; exon_number "15";
chr3	StringTie	exon	195689339	195689438	1000	+	.	gene_id "MSTRG.154762"; transcript_id "MSTRG.154762.169"; exon_number "16";
chr3	StringTie	exon	195696361	195696589	1000	+	.	gene_id "MSTRG.154762"; transcript_id "MSTRG.154762.169"; exon_number "17";
chr3	StringTie	exon	195699030	195701669	1000	+	.	gene_id "MSTRG.154762"; transcript_id "MSTRG.154762.169"; exon_number "18";
chr3	StringTie	exon	195708134	195708841	1000	+	.	gene_id "MSTRG.154762"; transcript_id "MSTRG.154762.169"; exon_number "19";
chr3	StringTie	exon	195711566	195718196	1000	+	.	gene_id "MSTRG.154762"; transcript_id "MSTRG.154762.169"; exon_number "20";
chr3	StringTie	exon	195724680	195726572	1000	+	.	gene_id "MSTRG.154762"; transcript_id "MSTRG.154762.169"; exon_number "21";
chr3	StringTie	exon	195729648	195729739	1000	+	.	gene_id "MSTRG.154762"; transcript_id "MSTRG.154762.169"; exon_number "22";
chr3	StringTie	exon	195733150	195733326	1000	+	.	gene_id "MSTRG.154762"; transcript_id "MSTRG.154762.169"; exon_number "23";
chr3	StringTie	exon	195733350	195733555	1000	+	.	gene_id "MSTRG.154762"; transcript_id "MSTRG.154762.169"; exon_number "24";
chr3	StringTie	transcript	195614947	195623503	1000	+	.	gene_id "MSTRG.154762"; transcript_id "MSTRG.154762.17";
chr3	StringTie	exon	195614947	195615020	1000	+	.	gene_id "MSTRG.154762"; transcript_id "MSTRG.154762.17"; exon_number "1";
chr3	StringTie	exon	195618628	195620229	1000	+	.	gene_id "MSTRG.154762"; transcript_id "MSTRG.154762.17"; exon_number "2";
chr3	StringTie	exon	195622879	195623503	1000	+	.	gene_id "MSTRG.154762"; transcript_id "MSTRG.154762.17"; exon_number "3";
chr3	StringTie	transcript	195658034	195733556	1000	+	.	gene_id "MSTRG.154762"; transcript_id "MSTRG.154762.170";
chr3	StringTie	exon	195658034	195658165	1000	+	.	gene_id "MSTRG.154762"; transcript_id "MSTRG.154762.170"; exon_number "1";
chr3	StringTie	exon	195661756	195661841	1000	+	.	gene_id "MSTRG.154762"; transcript_id "MSTRG.154762.170"; exon_number "2";
chr3	StringTie	exon	195662571	195662733	1000	+	.	gene_id "MSTRG.154762"; transcript_id "MSTRG.154762.170"; exon_number "3";
chr3	StringTie	exon	195664086	195664250	1000	+	.	gene_id "MSTRG.154762"; transcript_id "MSTRG.154762.170"; exon_number "4";
chr3	StringTie	exon	195666066	195666214	1000	+	.	gene_id "MSTRG.154762"; transcript_id "MSTRG.154762.170"; exon_number "5";
chr3	StringTie	exon	195668519	195668680	1000	+	.	gene_id "MSTRG.154762"; transcript_id "MSTRG.154762.170"; exon_number "6";
chr3	StringTie	exon	195671132	195671300	1000	+	.	gene_id "MSTRG.154762"; transcript_id "MSTRG.154762.170"; exon_number "7";
chr3	StringTie	exon	195672484	195672679	1000	+	.	gene_id "MSTRG.154762"; transcript_id "MSTRG.154762.170"; exon_number "8";
chr3	StringTie	exon	195673818	195673987	1000	+	.	gene_id "MSTRG.154762"; transcript_id "MSTRG.154762.170"; exon_number "9";
chr3	StringTie	exon	195677727	195677848	1000	+	.	gene_id "MSTRG.154762"; transcript_id "MSTRG.154762.170"; exon_number "10";
chr3	StringTie	exon	195681190	195681301	1000	+	.	gene_id "MSTRG.154762"; transcript_id "MSTRG.154762.170"; exon_number "11";
chr3	StringTie	exon	195681536	195681666	1000	+	.	gene_id "MSTRG.154762"; transcript_id "MSTRG.154762.170"; exon_number "12";
chr3	StringTie	exon	195683752	195683865	1000	+	.	gene_id "MSTRG.154762"; transcript_id "MSTRG.154762.170"; exon_number "13";
chr3	StringTie	exon	195688533	195688797	1000	+	.	gene_id "MSTRG.154762"; transcript_id "MSTRG.154762.170"; exon_number "14";
chr3	StringTie	exon	195689339	195689438	1000	+	.	gene_id "MSTRG.154762"; transcript_id "MSTRG.154762.170"; exon_number "15";
chr3	StringTie	exon	195699030	195701669	1000	+	.	gene_id "MSTRG.154762"; transcript_id "MSTRG.154762.170"; exon_number "16";
chr3	StringTie	exon	195708134	195708841	1000	+	.	gene_id "MSTRG.154762"; transcript_id "MSTRG.154762.170"; exon_number "17";
chr3	StringTie	exon	195724680	195726572	1000	+	.	gene_id "MSTRG.154762"; transcript_id "MSTRG.154762.170"; exon_number "18";
chr3	StringTie	exon	195729648	195729739	1000	+	.	gene_id "MSTRG.154762"; transcript_id "MSTRG.154762.170"; exon_number "19";
chr3	StringTie	exon	195733150	195733556	1000	+	.	gene_id "MSTRG.154762"; transcript_id "MSTRG.154762.170"; exon_number "20";
chr3	StringTie	transcript	195658037	195712345	1000	+	.	gene_id "MSTRG.154762"; transcript_id "MSTRG.154762.171";
chr3	StringTie	exon	195658037	195658165	1000	+	.	gene_id "MSTRG.154762"; transcript_id "MSTRG.154762.171"; exon_number "1";
chr3	StringTie	exon	195661756	195661841	1000	+	.	gene_id "MSTRG.154762"; transcript_id "MSTRG.154762.171"; exon_number "2";
chr3	StringTie	exon	195662571	195663767	1000	+	.	gene_id "MSTRG.154762"; transcript_id "MSTRG.154762.171"; exon_number "3";
chr3	StringTie	exon	195664086	195664250	1000	+	.	gene_id "MSTRG.154762"; transcript_id "MSTRG.154762.171"; exon_number "4";
chr3	StringTie	exon	195666066	195666214	1000	+	.	gene_id "MSTRG.154762"; transcript_id "MSTRG.154762.171"; exon_number "5";
chr3	StringTie	exon	195668519	195668641	1000	+	.	gene_id "MSTRG.154762"; transcript_id "MSTRG.154762.171"; exon_number "6";
chr3	StringTie	exon	195671132	195671300	1000	+	.	gene_id "MSTRG.154762"; transcript_id "MSTRG.154762.171"; exon_number "7";
chr3	StringTie	exon	195672484	195672679	1000	+	.	gene_id "MSTRG.154762"; transcript_id "MSTRG.154762.171"; exon_number "8";
chr3	StringTie	exon	195673818	195673987	1000	+	.	gene_id "MSTRG.154762"; transcript_id "MSTRG.154762.171"; exon_number "9";
chr3	StringTie	exon	195677727	195677848	1000	+	.	gene_id "MSTRG.154762"; transcript_id "MSTRG.154762.171"; exon_number "10";
chr3	StringTie	exon	195681190	195681301	1000	+	.	gene_id "MSTRG.154762"; transcript_id "MSTRG.154762.171"; exon_number "11";
chr3	StringTie	exon	195681536	195681666	1000	+	.	gene_id "MSTRG.154762"; transcript_id "MSTRG.154762.171"; exon_number "12";
chr3	StringTie	exon	195683752	195683865	1000	+	.	gene_id "MSTRG.154762"; transcript_id "MSTRG.154762.171"; exon_number "13";
chr3	StringTie	exon	195685818	195686389	1000	+	.	gene_id "MSTRG.154762"; transcript_id "MSTRG.154762.171"; exon_number "14";
chr3	StringTie	exon	195688533	195688797	1000	+	.	gene_id "MSTRG.154762"; transcript_id "MSTRG.154762.171"; exon_number "15";
chr3	StringTie	exon	195689339	195689438	1000	+	.	gene_id "MSTRG.154762"; transcript_id "MSTRG.154762.171"; exon_number "16";
chr3	StringTie	exon	195696361	195696589	1000	+	.	gene_id "MSTRG.154762"; transcript_id "MSTRG.154762.171"; exon_number "17";
chr3	StringTie	exon	195699030	195701669	1000	+	.	gene_id "MSTRG.154762"; transcript_id "MSTRG.154762.171"; exon_number "18";
chr3	StringTie	exon	195708134	195708841	1000	+	.	gene_id "MSTRG.154762"; transcript_id "MSTRG.154762.171"; exon_number "19";
chr3	StringTie	exon	195711566	195712345	1000	+	.	gene_id "MSTRG.154762"; transcript_id "MSTRG.154762.171"; exon_number "20";
chr3	StringTie	transcript	195658037	195709883	1000	+	.	gene_id "MSTRG.154762"; transcript_id "MSTRG.154762.172";
chr3	StringTie	exon	195658037	195658165	1000	+	.	gene_id "MSTRG.154762"; transcript_id "MSTRG.154762.172"; exon_number "1";
chr3	StringTie	exon	195661756	195661841	1000	+	.	gene_id "MSTRG.154762"; transcript_id "MSTRG.154762.172"; exon_number "2";
chr3	StringTie	exon	195662571	195662733	1000	+	.	gene_id "MSTRG.154762"; transcript_id "MSTRG.154762.172"; exon_number "3";
chr3	StringTie	exon	195663624	195663767	1000	+	.	gene_id "MSTRG.154762"; transcript_id "MSTRG.154762.172"; exon_number "4";
chr3	StringTie	exon	195664086	195664250	1000	+	.	gene_id "MSTRG.154762"; transcript_id "MSTRG.154762.172"; exon_number "5";
chr3	StringTie	exon	195666066	195666214	1000	+	.	gene_id "MSTRG.154762"; transcript_id "MSTRG.154762.172"; exon_number "6";
chr3	StringTie	exon	195668519	195668641	1000	+	.	gene_id "MSTRG.154762"; transcript_id "MSTRG.154762.172"; exon_number "7";
chr3	StringTie	exon	195671132	195671300	1000	+	.	gene_id "MSTRG.154762"; transcript_id "MSTRG.154762.172"; exon_number "8";
chr3	StringTie	exon	195672484	195672679	1000	+	.	gene_id "MSTRG.154762"; transcript_id "MSTRG.154762.172"; exon_number "9";
chr3	StringTie	exon	195673818	195673987	1000	+	.	gene_id "MSTRG.154762"; transcript_id "MSTRG.154762.172"; exon_number "10";
chr3	StringTie	exon	195677727	195677848	1000	+	.	gene_id "MSTRG.154762"; transcript_id "MSTRG.154762.172"; exon_number "11";
chr3	StringTie	exon	195681190	195681301	1000	+	.	gene_id "MSTRG.154762"; transcript_id "MSTRG.154762.172"; exon_number "12";
chr3	StringTie	exon	195681536	195681666	1000	+	.	gene_id "MSTRG.154762"; transcript_id "MSTRG.154762.172"; exon_number "13";
chr3	StringTie	exon	195683752	195701669	1000	+	.	gene_id "MSTRG.154762"; transcript_id "MSTRG.154762.172"; exon_number "14";
chr3	StringTie	exon	195708747	195709883	1000	+	.	gene_id "MSTRG.154762"; transcript_id "MSTRG.154762.172"; exon_number "15";
chr3	StringTie	transcript	195658037	195733552	1000	+	.	gene_id "MSTRG.154762"; transcript_id "MSTRG.154762.173";
chr3	StringTie	exon	195658037	195658165	1000	+	.	gene_id "MSTRG.154762"; transcript_id "MSTRG.154762.173"; exon_number "1";
chr3	StringTie	exon	195661756	195661841	1000	+	.	gene_id "MSTRG.154762"; transcript_id "MSTRG.154762.173"; exon_number "2";
chr3	StringTie	exon	195662571	195662733	1000	+	.	gene_id "MSTRG.154762"; transcript_id "MSTRG.154762.173"; exon_number "3";
chr3	StringTie	exon	195664086	195664250	1000	+	.	gene_id "MSTRG.154762"; transcript_id "MSTRG.154762.173"; exon_number "4";
chr3	StringTie	exon	195666066	195666214	1000	+	.	gene_id "MSTRG.154762"; transcript_id "MSTRG.154762.173"; exon_number "5";
chr3	StringTie	exon	195668519	195668641	1000	+	.	gene_id "MSTRG.154762"; transcript_id "MSTRG.154762.173"; exon_number "6";
chr3	StringTie	exon	195671132	195671300	1000	+	.	gene_id "MSTRG.154762"; transcript_id "MSTRG.154762.173"; exon_number "7";
chr3	StringTie	exon	195672484	195672679	1000	+	.	gene_id "MSTRG.154762"; transcript_id "MSTRG.154762.173"; exon_number "8";
chr3	StringTie	exon	195673818	195673987	1000	+	.	gene_id "MSTRG.154762"; transcript_id "MSTRG.154762.173"; exon_number "9";
chr3	StringTie	exon	195677727	195677848	1000	+	.	gene_id "MSTRG.154762"; transcript_id "MSTRG.154762.173"; exon_number "10";
chr3	StringTie	exon	195681190	195681301	1000	+	.	gene_id "MSTRG.154762"; transcript_id "MSTRG.154762.173"; exon_number "11";
chr3	StringTie	exon	195681536	195682217	1000	+	.	gene_id "MSTRG.154762"; transcript_id "MSTRG.154762.173"; exon_number "12";
chr3	StringTie	exon	195683752	195701669	1000	+	.	gene_id "MSTRG.154762"; transcript_id "MSTRG.154762.173"; exon_number "13";
chr3	StringTie	exon	195708134	195708841	1000	+	.	gene_id "MSTRG.154762"; transcript_id "MSTRG.154762.173"; exon_number "14";
chr3	StringTie	exon	195717571	195718196	1000	+	.	gene_id "MSTRG.154762"; transcript_id "MSTRG.154762.173"; exon_number "15";
chr3	StringTie	exon	195729648	195729739	1000	+	.	gene_id "MSTRG.154762"; transcript_id "MSTRG.154762.173"; exon_number "16";
chr3	StringTie	exon	195733150	195733552	1000	+	.	gene_id "MSTRG.154762"; transcript_id "MSTRG.154762.173"; exon_number "17";
chr3	StringTie	transcript	195658037	195733553	1000	+	.	gene_id "MSTRG.154762"; transcript_id "MSTRG.154762.174";
chr3	StringTie	exon	195658037	195658165	1000	+	.	gene_id "MSTRG.154762"; transcript_id "MSTRG.154762.174"; exon_number "1";
chr3	StringTie	exon	195661756	195661841	1000	+	.	gene_id "MSTRG.154762"; transcript_id "MSTRG.154762.174"; exon_number "2";
chr3	StringTie	exon	195662571	195662733	1000	+	.	gene_id "MSTRG.154762"; transcript_id "MSTRG.154762.174"; exon_number "3";
chr3	StringTie	exon	195664086	195664250	1000	+	.	gene_id "MSTRG.154762"; transcript_id "MSTRG.154762.174"; exon_number "4";
chr3	StringTie	exon	195666066	195666214	1000	+	.	gene_id "MSTRG.154762"; transcript_id "MSTRG.154762.174"; exon_number "5";
chr3	StringTie	exon	195668519	195668641	1000	+	.	gene_id "MSTRG.154762"; transcript_id "MSTRG.154762.174"; exon_number "6";
chr3	StringTie	exon	195671132	195671300	1000	+	.	gene_id "MSTRG.154762"; transcript_id "MSTRG.154762.174"; exon_number "7";
chr3	StringTie	exon	195672484	195672679	1000	+	.	gene_id "MSTRG.154762"; transcript_id "MSTRG.154762.174"; exon_number "8";
chr3	StringTie	exon	195673818	195673987	1000	+	.	gene_id "MSTRG.154762"; transcript_id "MSTRG.154762.174"; exon_number "9";
chr3	StringTie	exon	195677727	195677848	1000	+	.	gene_id "MSTRG.154762"; transcript_id "MSTRG.154762.174"; exon_number "10";
chr3	StringTie	exon	195681190	195681301	1000	+	.	gene_id "MSTRG.154762"; transcript_id "MSTRG.154762.174"; exon_number "11";
chr3	StringTie	exon	195681536	195682217	1000	+	.	gene_id "MSTRG.154762"; transcript_id "MSTRG.154762.174"; exon_number "12";
chr3	StringTie	exon	195683752	195683865	1000	+	.	gene_id "MSTRG.154762"; transcript_id "MSTRG.154762.174"; exon_number "13";
chr3	StringTie	exon	195685818	195685939	1000	+	.	gene_id "MSTRG.154762"; transcript_id "MSTRG.154762.174"; exon_number "14";
chr3	StringTie	exon	195688533	195688797	1000	+	.	gene_id "MSTRG.154762"; transcript_id "MSTRG.154762.174"; exon_number "15";
chr3	StringTie	exon	195689339	195689438	1000	+	.	gene_id "MSTRG.154762"; transcript_id "MSTRG.154762.174"; exon_number "16";
chr3	StringTie	exon	195696361	195701669	1000	+	.	gene_id "MSTRG.154762"; transcript_id "MSTRG.154762.174"; exon_number "17";
chr3	StringTie	exon	195708134	195708841	1000	+	.	gene_id "MSTRG.154762"; transcript_id "MSTRG.154762.174"; exon_number "18";
chr3	StringTie	exon	195718044	195718196	1000	+	.	gene_id "MSTRG.154762"; transcript_id "MSTRG.154762.174"; exon_number "19";
chr3	StringTie	exon	195724680	195726572	1000	+	.	gene_id "MSTRG.154762"; transcript_id "MSTRG.154762.174"; exon_number "20";
chr3	StringTie	exon	195729648	195729739	1000	+	.	gene_id "MSTRG.154762"; transcript_id "MSTRG.154762.174"; exon_number "21";
chr3	StringTie	exon	195733150	195733553	1000	+	.	gene_id "MSTRG.154762"; transcript_id "MSTRG.154762.174"; exon_number "22";
chr3	StringTie	transcript	195658038	195742242	1000	+	.	gene_id "MSTRG.154762"; transcript_id "MSTRG.154762.175";
chr3	StringTie	exon	195658038	195658165	1000	+	.	gene_id "MSTRG.154762"; transcript_id "MSTRG.154762.175"; exon_number "1";
chr3	StringTie	exon	195661756	195661841	1000	+	.	gene_id "MSTRG.154762"; transcript_id "MSTRG.154762.175"; exon_number "2";
chr3	StringTie	exon	195662571	195663832	1000	+	.	gene_id "MSTRG.154762"; transcript_id "MSTRG.154762.175"; exon_number "3";
chr3	StringTie	exon	195664086	195664250	1000	+	.	gene_id "MSTRG.154762"; transcript_id "MSTRG.154762.175"; exon_number "4";
chr3	StringTie	exon	195666066	195666214	1000	+	.	gene_id "MSTRG.154762"; transcript_id "MSTRG.154762.175"; exon_number "5";
chr3	StringTie	exon	195668519	195668641	1000	+	.	gene_id "MSTRG.154762"; transcript_id "MSTRG.154762.175"; exon_number "6";
chr3	StringTie	exon	195671132	195671300	1000	+	.	gene_id "MSTRG.154762"; transcript_id "MSTRG.154762.175"; exon_number "7";
chr3	StringTie	exon	195672484	195672679	1000	+	.	gene_id "MSTRG.154762"; transcript_id "MSTRG.154762.175"; exon_number "8";
chr3	StringTie	exon	195673818	195673987	1000	+	.	gene_id "MSTRG.154762"; transcript_id "MSTRG.154762.175"; exon_number "9";
chr3	StringTie	exon	195677727	195677848	1000	+	.	gene_id "MSTRG.154762"; transcript_id "MSTRG.154762.175"; exon_number "10";
chr3	StringTie	exon	195681190	195681301	1000	+	.	gene_id "MSTRG.154762"; transcript_id "MSTRG.154762.175"; exon_number "11";
chr3	StringTie	exon	195681536	195681666	1000	+	.	gene_id "MSTRG.154762"; transcript_id "MSTRG.154762.175"; exon_number "12";
chr3	StringTie	exon	195683752	195683865	1000	+	.	gene_id "MSTRG.154762"; transcript_id "MSTRG.154762.175"; exon_number "13";
chr3	StringTie	exon	195688533	195688797	1000	+	.	gene_id "MSTRG.154762"; transcript_id "MSTRG.154762.175"; exon_number "14";
chr3	StringTie	exon	195689339	195689438	1000	+	.	gene_id "MSTRG.154762"; transcript_id "MSTRG.154762.175"; exon_number "15";
chr3	StringTie	exon	195696361	195696589	1000	+	.	gene_id "MSTRG.154762"; transcript_id "MSTRG.154762.175"; exon_number "16";
chr3	StringTie	exon	195699030	195701669	1000	+	.	gene_id "MSTRG.154762"; transcript_id "MSTRG.154762.175"; exon_number "17";
chr3	StringTie	exon	195708134	195708435	1000	+	.	gene_id "MSTRG.154762"; transcript_id "MSTRG.154762.175"; exon_number "18";
chr3	StringTie	exon	195708747	195708841	1000	+	.	gene_id "MSTRG.154762"; transcript_id "MSTRG.154762.175"; exon_number "19";
chr3	StringTie	exon	195711566	195721083	1000	+	.	gene_id "MSTRG.154762"; transcript_id "MSTRG.154762.175"; exon_number "20";
chr3	StringTie	exon	195724665	195726572	1000	+	.	gene_id "MSTRG.154762"; transcript_id "MSTRG.154762.175"; exon_number "21";
chr3	StringTie	exon	195729648	195729739	1000	+	.	gene_id "MSTRG.154762"; transcript_id "MSTRG.154762.175"; exon_number "22";
chr3	StringTie	exon	195733150	195742242	1000	+	.	gene_id "MSTRG.154762"; transcript_id "MSTRG.154762.175"; exon_number "23";
chr3	StringTie	transcript	195658038	195733551	1000	+	.	gene_id "MSTRG.154762"; transcript_id "MSTRG.154762.176";
chr3	StringTie	exon	195658038	195658165	1000	+	.	gene_id "MSTRG.154762"; transcript_id "MSTRG.154762.176"; exon_number "1";
chr3	StringTie	exon	195661756	195661841	1000	+	.	gene_id "MSTRG.154762"; transcript_id "MSTRG.154762.176"; exon_number "2";
chr3	StringTie	exon	195662571	195662733	1000	+	.	gene_id "MSTRG.154762"; transcript_id "MSTRG.154762.176"; exon_number "3";
chr3	StringTie	exon	195663624	195663767	1000	+	.	gene_id "MSTRG.154762"; transcript_id "MSTRG.154762.176"; exon_number "4";
chr3	StringTie	exon	195664086	195664250	1000	+	.	gene_id "MSTRG.154762"; transcript_id "MSTRG.154762.176"; exon_number "5";
chr3	StringTie	exon	195666066	195666214	1000	+	.	gene_id "MSTRG.154762"; transcript_id "MSTRG.154762.176"; exon_number "6";
chr3	StringTie	exon	195668519	195668641	1000	+	.	gene_id "MSTRG.154762"; transcript_id "MSTRG.154762.176"; exon_number "7";
chr3	StringTie	exon	195671132	195671300	1000	+	.	gene_id "MSTRG.154762"; transcript_id "MSTRG.154762.176"; exon_number "8";
chr3	StringTie	exon	195672484	195672679	1000	+	.	gene_id "MSTRG.154762"; transcript_id "MSTRG.154762.176"; exon_number "9";
chr3	StringTie	exon	195673818	195673987	1000	+	.	gene_id "MSTRG.154762"; transcript_id "MSTRG.154762.176"; exon_number "10";
chr3	StringTie	exon	195677727	195677848	1000	+	.	gene_id "MSTRG.154762"; transcript_id "MSTRG.154762.176"; exon_number "11";
chr3	StringTie	exon	195681190	195681301	1000	+	.	gene_id "MSTRG.154762"; transcript_id "MSTRG.154762.176"; exon_number "12";
chr3	StringTie	exon	195681536	195681666	1000	+	.	gene_id "MSTRG.154762"; transcript_id "MSTRG.154762.176"; exon_number "13";
chr3	StringTie	exon	195683752	195683865	1000	+	.	gene_id "MSTRG.154762"; transcript_id "MSTRG.154762.176"; exon_number "14";
chr3	StringTie	exon	195688533	195688797	1000	+	.	gene_id "MSTRG.154762"; transcript_id "MSTRG.154762.176"; exon_number "15";
chr3	StringTie	exon	195696361	195696589	1000	+	.	gene_id "MSTRG.154762"; transcript_id "MSTRG.154762.176"; exon_number "16";
chr3	StringTie	exon	195699030	195699207	1000	+	.	gene_id "MSTRG.154762"; transcript_id "MSTRG.154762.176"; exon_number "17";
chr3	StringTie	exon	195701380	195701669	1000	+	.	gene_id "MSTRG.154762"; transcript_id "MSTRG.154762.176"; exon_number "18";
chr3	StringTie	exon	195708134	195708841	1000	+	.	gene_id "MSTRG.154762"; transcript_id "MSTRG.154762.176"; exon_number "19";
chr3	StringTie	exon	195724680	195726572	1000	+	.	gene_id "MSTRG.154762"; transcript_id "MSTRG.154762.176"; exon_number "20";
chr3	StringTie	exon	195729648	195729739	1000	+	.	gene_id "MSTRG.154762"; transcript_id "MSTRG.154762.176"; exon_number "21";
chr3	StringTie	exon	195733150	195733551	1000	+	.	gene_id "MSTRG.154762"; transcript_id "MSTRG.154762.176"; exon_number "22";
chr3	StringTie	transcript	195658038	195737684	1000	+	.	gene_id "MSTRG.154762"; transcript_id "MSTRG.154762.177";
chr3	StringTie	exon	195658038	195658165	1000	+	.	gene_id "MSTRG.154762"; transcript_id "MSTRG.154762.177"; exon_number "1";
chr3	StringTie	exon	195661756	195661841	1000	+	.	gene_id "MSTRG.154762"; transcript_id "MSTRG.154762.177"; exon_number "2";
chr3	StringTie	exon	195662571	195662733	1000	+	.	gene_id "MSTRG.154762"; transcript_id "MSTRG.154762.177"; exon_number "3";
chr3	StringTie	exon	195663624	195663767	1000	+	.	gene_id "MSTRG.154762"; transcript_id "MSTRG.154762.177"; exon_number "4";
chr3	StringTie	exon	195664086	195664250	1000	+	.	gene_id "MSTRG.154762"; transcript_id "MSTRG.154762.177"; exon_number "5";
chr3	StringTie	exon	195666066	195666214	1000	+	.	gene_id "MSTRG.154762"; transcript_id "MSTRG.154762.177"; exon_number "6";
chr3	StringTie	exon	195668519	195668641	1000	+	.	gene_id "MSTRG.154762"; transcript_id "MSTRG.154762.177"; exon_number "7";
chr3	StringTie	exon	195671132	195671300	1000	+	.	gene_id "MSTRG.154762"; transcript_id "MSTRG.154762.177"; exon_number "8";
chr3	StringTie	exon	195672484	195672679	1000	+	.	gene_id "MSTRG.154762"; transcript_id "MSTRG.154762.177"; exon_number "9";
chr3	StringTie	exon	195673818	195673987	1000	+	.	gene_id "MSTRG.154762"; transcript_id "MSTRG.154762.177"; exon_number "10";
chr3	StringTie	exon	195677727	195677848	1000	+	.	gene_id "MSTRG.154762"; transcript_id "MSTRG.154762.177"; exon_number "11";
chr3	StringTie	exon	195681190	195681301	1000	+	.	gene_id "MSTRG.154762"; transcript_id "MSTRG.154762.177"; exon_number "12";
chr3	StringTie	exon	195681536	195681666	1000	+	.	gene_id "MSTRG.154762"; transcript_id "MSTRG.154762.177"; exon_number "13";
chr3	StringTie	exon	195683752	195683865	1000	+	.	gene_id "MSTRG.154762"; transcript_id "MSTRG.154762.177"; exon_number "14";
chr3	StringTie	exon	195688533	195688797	1000	+	.	gene_id "MSTRG.154762"; transcript_id "MSTRG.154762.177"; exon_number "15";
chr3	StringTie	exon	195689339	195689438	1000	+	.	gene_id "MSTRG.154762"; transcript_id "MSTRG.154762.177"; exon_number "16";
chr3	StringTie	exon	195696361	195696589	1000	+	.	gene_id "MSTRG.154762"; transcript_id "MSTRG.154762.177"; exon_number "17";
chr3	StringTie	exon	195699030	195701669	1000	+	.	gene_id "MSTRG.154762"; transcript_id "MSTRG.154762.177"; exon_number "18";
chr3	StringTie	exon	195708134	195708841	1000	+	.	gene_id "MSTRG.154762"; transcript_id "MSTRG.154762.177"; exon_number "19";
chr3	StringTie	exon	195711566	195721083	1000	+	.	gene_id "MSTRG.154762"; transcript_id "MSTRG.154762.177"; exon_number "20";
chr3	StringTie	exon	195724680	195726572	1000	+	.	gene_id "MSTRG.154762"; transcript_id "MSTRG.154762.177"; exon_number "21";
chr3	StringTie	exon	195729648	195729739	1000	+	.	gene_id "MSTRG.154762"; transcript_id "MSTRG.154762.177"; exon_number "22";
chr3	StringTie	exon	195734756	195737684	1000	+	.	gene_id "MSTRG.154762"; transcript_id "MSTRG.154762.177"; exon_number "23";
chr3	StringTie	transcript	195658040	195711875	1000	+	.	gene_id "MSTRG.154762"; transcript_id "MSTRG.154762.178";
chr3	StringTie	exon	195658040	195658165	1000	+	.	gene_id "MSTRG.154762"; transcript_id "MSTRG.154762.178"; exon_number "1";
chr3	StringTie	exon	195661756	195661841	1000	+	.	gene_id "MSTRG.154762"; transcript_id "MSTRG.154762.178"; exon_number "2";
chr3	StringTie	exon	195662571	195662733	1000	+	.	gene_id "MSTRG.154762"; transcript_id "MSTRG.154762.178"; exon_number "3";
chr3	StringTie	exon	195664086	195664250	1000	+	.	gene_id "MSTRG.154762"; transcript_id "MSTRG.154762.178"; exon_number "4";
chr3	StringTie	exon	195666066	195666214	1000	+	.	gene_id "MSTRG.154762"; transcript_id "MSTRG.154762.178"; exon_number "5";
chr3	StringTie	exon	195668519	195668641	1000	+	.	gene_id "MSTRG.154762"; transcript_id "MSTRG.154762.178"; exon_number "6";
chr3	StringTie	exon	195671132	195671300	1000	+	.	gene_id "MSTRG.154762"; transcript_id "MSTRG.154762.178"; exon_number "7";
chr3	StringTie	exon	195672484	195672679	1000	+	.	gene_id "MSTRG.154762"; transcript_id "MSTRG.154762.178"; exon_number "8";
chr3	StringTie	exon	195673818	195673987	1000	+	.	gene_id "MSTRG.154762"; transcript_id "MSTRG.154762.178"; exon_number "9";
chr3	StringTie	exon	195677727	195677848	1000	+	.	gene_id "MSTRG.154762"; transcript_id "MSTRG.154762.178"; exon_number "10";
chr3	StringTie	exon	195681190	195681666	1000	+	.	gene_id "MSTRG.154762"; transcript_id "MSTRG.154762.178"; exon_number "11";
chr3	StringTie	exon	195683752	195683865	1000	+	.	gene_id "MSTRG.154762"; transcript_id "MSTRG.154762.178"; exon_number "12";
chr3	StringTie	exon	195688533	195688797	1000	+	.	gene_id "MSTRG.154762"; transcript_id "MSTRG.154762.178"; exon_number "13";
chr3	StringTie	exon	195699030	195701495	1000	+	.	gene_id "MSTRG.154762"; transcript_id "MSTRG.154762.178"; exon_number "14";
chr3	StringTie	exon	195708134	195708268	1000	+	.	gene_id "MSTRG.154762"; transcript_id "MSTRG.154762.178"; exon_number "15";
chr3	StringTie	exon	195708429	195708513	1000	+	.	gene_id "MSTRG.154762"; transcript_id "MSTRG.154762.178"; exon_number "16";
chr3	StringTie	exon	195711589	195711875	1000	+	.	gene_id "MSTRG.154762"; transcript_id "MSTRG.154762.178"; exon_number "17";
chr3	StringTie	transcript	195658040	195750688	1000	+	.	gene_id "MSTRG.154762"; transcript_id "MSTRG.154762.179";
chr3	StringTie	exon	195658040	195658165	1000	+	.	gene_id "MSTRG.154762"; transcript_id "MSTRG.154762.179"; exon_number "1";
chr3	StringTie	exon	195662571	195662733	1000	+	.	gene_id "MSTRG.154762"; transcript_id "MSTRG.154762.179"; exon_number "2";
chr3	StringTie	exon	195664086	195664250	1000	+	.	gene_id "MSTRG.154762"; transcript_id "MSTRG.154762.179"; exon_number "3";
chr3	StringTie	exon	195666066	195666214	1000	+	.	gene_id "MSTRG.154762"; transcript_id "MSTRG.154762.179"; exon_number "4";
chr3	StringTie	exon	195668519	195668641	1000	+	.	gene_id "MSTRG.154762"; transcript_id "MSTRG.154762.179"; exon_number "5";
chr3	StringTie	exon	195671132	195671300	1000	+	.	gene_id "MSTRG.154762"; transcript_id "MSTRG.154762.179"; exon_number "6";
chr3	StringTie	exon	195672484	195673987	1000	+	.	gene_id "MSTRG.154762"; transcript_id "MSTRG.154762.179"; exon_number "7";
chr3	StringTie	exon	195677727	195677848	1000	+	.	gene_id "MSTRG.154762"; transcript_id "MSTRG.154762.179"; exon_number "8";
chr3	StringTie	exon	195681190	195681301	1000	+	.	gene_id "MSTRG.154762"; transcript_id "MSTRG.154762.179"; exon_number "9";
chr3	StringTie	exon	195681536	195681666	1000	+	.	gene_id "MSTRG.154762"; transcript_id "MSTRG.154762.179"; exon_number "10";
chr3	StringTie	exon	195683752	195721083	1000	+	.	gene_id "MSTRG.154762"; transcript_id "MSTRG.154762.179"; exon_number "11";
chr3	StringTie	exon	195724680	195726572	1000	+	.	gene_id "MSTRG.154762"; transcript_id "MSTRG.154762.179"; exon_number "12";
chr3	StringTie	exon	195729648	195729739	1000	+	.	gene_id "MSTRG.154762"; transcript_id "MSTRG.154762.179"; exon_number "13";
chr3	StringTie	exon	195733150	195739930	1000	+	.	gene_id "MSTRG.154762"; transcript_id "MSTRG.154762.179"; exon_number "14";
chr3	StringTie	exon	195740982	195750324	1000	+	.	gene_id "MSTRG.154762"; transcript_id "MSTRG.154762.179"; exon_number "15";
chr3	StringTie	exon	195750359	195750688	1000	+	.	gene_id "MSTRG.154762"; transcript_id "MSTRG.154762.179"; exon_number "16";
chr3	StringTie	transcript	195614947	195624806	1000	+	.	gene_id "MSTRG.154762"; transcript_id "MSTRG.154762.18";
chr3	StringTie	exon	195614947	195615020	1000	+	.	gene_id "MSTRG.154762"; transcript_id "MSTRG.154762.18"; exon_number "1";
chr3	StringTie	exon	195618628	195622491	1000	+	.	gene_id "MSTRG.154762"; transcript_id "MSTRG.154762.18"; exon_number "2";
chr3	StringTie	exon	195622610	195624806	1000	+	.	gene_id "MSTRG.154762"; transcript_id "MSTRG.154762.18"; exon_number "3";
chr3	StringTie	transcript	195658040	195733897	1000	+	.	gene_id "MSTRG.154762"; transcript_id "MSTRG.154762.180";
chr3	StringTie	exon	195658040	195658165	1000	+	.	gene_id "MSTRG.154762"; transcript_id "MSTRG.154762.180"; exon_number "1";
chr3	StringTie	exon	195661756	195661841	1000	+	.	gene_id "MSTRG.154762"; transcript_id "MSTRG.154762.180"; exon_number "2";
chr3	StringTie	exon	195662571	195663767	1000	+	.	gene_id "MSTRG.154762"; transcript_id "MSTRG.154762.180"; exon_number "3";
chr3	StringTie	exon	195664086	195664250	1000	+	.	gene_id "MSTRG.154762"; transcript_id "MSTRG.154762.180"; exon_number "4";
chr3	StringTie	exon	195666066	195666214	1000	+	.	gene_id "MSTRG.154762"; transcript_id "MSTRG.154762.180"; exon_number "5";
chr3	StringTie	exon	195668519	195668641	1000	+	.	gene_id "MSTRG.154762"; transcript_id "MSTRG.154762.180"; exon_number "6";
chr3	StringTie	exon	195671132	195671300	1000	+	.	gene_id "MSTRG.154762"; transcript_id "MSTRG.154762.180"; exon_number "7";
chr3	StringTie	exon	195672484	195672679	1000	+	.	gene_id "MSTRG.154762"; transcript_id "MSTRG.154762.180"; exon_number "8";
chr3	StringTie	exon	195673818	195673987	1000	+	.	gene_id "MSTRG.154762"; transcript_id "MSTRG.154762.180"; exon_number "9";
chr3	StringTie	exon	195677727	195677848	1000	+	.	gene_id "MSTRG.154762"; transcript_id "MSTRG.154762.180"; exon_number "10";
chr3	StringTie	exon	195681190	195681301	1000	+	.	gene_id "MSTRG.154762"; transcript_id "MSTRG.154762.180"; exon_number "11";
chr3	StringTie	exon	195681536	195681666	1000	+	.	gene_id "MSTRG.154762"; transcript_id "MSTRG.154762.180"; exon_number "12";
chr3	StringTie	exon	195683752	195683865	1000	+	.	gene_id "MSTRG.154762"; transcript_id "MSTRG.154762.180"; exon_number "13";
chr3	StringTie	exon	195688533	195688797	1000	+	.	gene_id "MSTRG.154762"; transcript_id "MSTRG.154762.180"; exon_number "14";
chr3	StringTie	exon	195689339	195689438	1000	+	.	gene_id "MSTRG.154762"; transcript_id "MSTRG.154762.180"; exon_number "15";
chr3	StringTie	exon	195696361	195696589	1000	+	.	gene_id "MSTRG.154762"; transcript_id "MSTRG.154762.180"; exon_number "16";
chr3	StringTie	exon	195699030	195701669	1000	+	.	gene_id "MSTRG.154762"; transcript_id "MSTRG.154762.180"; exon_number "17";
chr3	StringTie	exon	195708134	195708841	1000	+	.	gene_id "MSTRG.154762"; transcript_id "MSTRG.154762.180"; exon_number "18";
chr3	StringTie	exon	195722501	195726572	1000	+	.	gene_id "MSTRG.154762"; transcript_id "MSTRG.154762.180"; exon_number "19";
chr3	StringTie	exon	195729648	195729739	1000	+	.	gene_id "MSTRG.154762"; transcript_id "MSTRG.154762.180"; exon_number "20";
chr3	StringTie	exon	195733150	195733897	1000	+	.	gene_id "MSTRG.154762"; transcript_id "MSTRG.154762.180"; exon_number "21";
chr3	StringTie	transcript	195658040	195738076	1000	+	.	gene_id "MSTRG.154762"; transcript_id "MSTRG.154762.181";
chr3	StringTie	exon	195658040	195658165	1000	+	.	gene_id "MSTRG.154762"; transcript_id "MSTRG.154762.181"; exon_number "1";
chr3	StringTie	exon	195661756	195661841	1000	+	.	gene_id "MSTRG.154762"; transcript_id "MSTRG.154762.181"; exon_number "2";
chr3	StringTie	exon	195662571	195662733	1000	+	.	gene_id "MSTRG.154762"; transcript_id "MSTRG.154762.181"; exon_number "3";
chr3	StringTie	exon	195664086	195664250	1000	+	.	gene_id "MSTRG.154762"; transcript_id "MSTRG.154762.181"; exon_number "4";
chr3	StringTie	exon	195666066	195666214	1000	+	.	gene_id "MSTRG.154762"; transcript_id "MSTRG.154762.181"; exon_number "5";
chr3	StringTie	exon	195668519	195668641	1000	+	.	gene_id "MSTRG.154762"; transcript_id "MSTRG.154762.181"; exon_number "6";
chr3	StringTie	exon	195671132	195671300	1000	+	.	gene_id "MSTRG.154762"; transcript_id "MSTRG.154762.181"; exon_number "7";
chr3	StringTie	exon	195672484	195672679	1000	+	.	gene_id "MSTRG.154762"; transcript_id "MSTRG.154762.181"; exon_number "8";
chr3	StringTie	exon	195673818	195673987	1000	+	.	gene_id "MSTRG.154762"; transcript_id "MSTRG.154762.181"; exon_number "9";
chr3	StringTie	exon	195677727	195677848	1000	+	.	gene_id "MSTRG.154762"; transcript_id "MSTRG.154762.181"; exon_number "10";
chr3	StringTie	exon	195681190	195681301	1000	+	.	gene_id "MSTRG.154762"; transcript_id "MSTRG.154762.181"; exon_number "11";
chr3	StringTie	exon	195681536	195681666	1000	+	.	gene_id "MSTRG.154762"; transcript_id "MSTRG.154762.181"; exon_number "12";
chr3	StringTie	exon	195683752	195683865	1000	+	.	gene_id "MSTRG.154762"; transcript_id "MSTRG.154762.181"; exon_number "13";
chr3	StringTie	exon	195688533	195688797	1000	+	.	gene_id "MSTRG.154762"; transcript_id "MSTRG.154762.181"; exon_number "14";
chr3	StringTie	exon	195689339	195689438	1000	+	.	gene_id "MSTRG.154762"; transcript_id "MSTRG.154762.181"; exon_number "15";
chr3	StringTie	exon	195696361	195696589	1000	+	.	gene_id "MSTRG.154762"; transcript_id "MSTRG.154762.181"; exon_number "16";
chr3	StringTie	exon	195699030	195699207	1000	+	.	gene_id "MSTRG.154762"; transcript_id "MSTRG.154762.181"; exon_number "17";
chr3	StringTie	exon	195701380	195701669	1000	+	.	gene_id "MSTRG.154762"; transcript_id "MSTRG.154762.181"; exon_number "18";
chr3	StringTie	exon	195708134	195708841	1000	+	.	gene_id "MSTRG.154762"; transcript_id "MSTRG.154762.181"; exon_number "19";
chr3	StringTie	exon	195711566	195718196	1000	+	.	gene_id "MSTRG.154762"; transcript_id "MSTRG.154762.181"; exon_number "20";
chr3	StringTie	exon	195722501	195722818	1000	+	.	gene_id "MSTRG.154762"; transcript_id "MSTRG.154762.181"; exon_number "21";
chr3	StringTie	exon	195724680	195726572	1000	+	.	gene_id "MSTRG.154762"; transcript_id "MSTRG.154762.181"; exon_number "22";
chr3	StringTie	exon	195729648	195729739	1000	+	.	gene_id "MSTRG.154762"; transcript_id "MSTRG.154762.181"; exon_number "23";
chr3	StringTie	exon	195733150	195738076	1000	+	.	gene_id "MSTRG.154762"; transcript_id "MSTRG.154762.181"; exon_number "24";
chr3	StringTie	transcript	195658041	195740117	1000	+	.	gene_id "MSTRG.154762"; transcript_id "MSTRG.154762.182";
chr3	StringTie	exon	195658041	195658165	1000	+	.	gene_id "MSTRG.154762"; transcript_id "MSTRG.154762.182"; exon_number "1";
chr3	StringTie	exon	195661756	195661841	1000	+	.	gene_id "MSTRG.154762"; transcript_id "MSTRG.154762.182"; exon_number "2";
chr3	StringTie	exon	195662571	195662733	1000	+	.	gene_id "MSTRG.154762"; transcript_id "MSTRG.154762.182"; exon_number "3";
chr3	StringTie	exon	195664086	195664250	1000	+	.	gene_id "MSTRG.154762"; transcript_id "MSTRG.154762.182"; exon_number "4";
chr3	StringTie	exon	195666066	195666214	1000	+	.	gene_id "MSTRG.154762"; transcript_id "MSTRG.154762.182"; exon_number "5";
chr3	StringTie	exon	195668519	195668641	1000	+	.	gene_id "MSTRG.154762"; transcript_id "MSTRG.154762.182"; exon_number "6";
chr3	StringTie	exon	195671132	195671300	1000	+	.	gene_id "MSTRG.154762"; transcript_id "MSTRG.154762.182"; exon_number "7";
chr3	StringTie	exon	195672484	195672679	1000	+	.	gene_id "MSTRG.154762"; transcript_id "MSTRG.154762.182"; exon_number "8";
chr3	StringTie	exon	195673818	195673987	1000	+	.	gene_id "MSTRG.154762"; transcript_id "MSTRG.154762.182"; exon_number "9";
chr3	StringTie	exon	195677727	195677848	1000	+	.	gene_id "MSTRG.154762"; transcript_id "MSTRG.154762.182"; exon_number "10";
chr3	StringTie	exon	195681190	195681301	1000	+	.	gene_id "MSTRG.154762"; transcript_id "MSTRG.154762.182"; exon_number "11";
chr3	StringTie	exon	195681536	195681666	1000	+	.	gene_id "MSTRG.154762"; transcript_id "MSTRG.154762.182"; exon_number "12";
chr3	StringTie	exon	195683752	195683865	1000	+	.	gene_id "MSTRG.154762"; transcript_id "MSTRG.154762.182"; exon_number "13";
chr3	StringTie	exon	195688533	195688797	1000	+	.	gene_id "MSTRG.154762"; transcript_id "MSTRG.154762.182"; exon_number "14";
chr3	StringTie	exon	195689339	195689438	1000	+	.	gene_id "MSTRG.154762"; transcript_id "MSTRG.154762.182"; exon_number "15";
chr3	StringTie	exon	195696361	195696589	1000	+	.	gene_id "MSTRG.154762"; transcript_id "MSTRG.154762.182"; exon_number "16";
chr3	StringTie	exon	195699030	195699207	1000	+	.	gene_id "MSTRG.154762"; transcript_id "MSTRG.154762.182"; exon_number "17";
chr3	StringTie	exon	195701380	195701669	1000	+	.	gene_id "MSTRG.154762"; transcript_id "MSTRG.154762.182"; exon_number "18";
chr3	StringTie	exon	195708134	195708841	1000	+	.	gene_id "MSTRG.154762"; transcript_id "MSTRG.154762.182"; exon_number "19";
chr3	StringTie	exon	195711566	195726572	1000	+	.	gene_id "MSTRG.154762"; transcript_id "MSTRG.154762.182"; exon_number "20";
chr3	StringTie	exon	195729648	195740117	1000	+	.	gene_id "MSTRG.154762"; transcript_id "MSTRG.154762.182"; exon_number "21";
chr3	StringTie	transcript	195658041	195714093	1000	+	.	gene_id "MSTRG.154762"; transcript_id "MSTRG.154762.183";
chr3	StringTie	exon	195658041	195658165	1000	+	.	gene_id "MSTRG.154762"; transcript_id "MSTRG.154762.183"; exon_number "1";
chr3	StringTie	exon	195661756	195661841	1000	+	.	gene_id "MSTRG.154762"; transcript_id "MSTRG.154762.183"; exon_number "2";
chr3	StringTie	exon	195662571	195662733	1000	+	.	gene_id "MSTRG.154762"; transcript_id "MSTRG.154762.183"; exon_number "3";
chr3	StringTie	exon	195664086	195664250	1000	+	.	gene_id "MSTRG.154762"; transcript_id "MSTRG.154762.183"; exon_number "4";
chr3	StringTie	exon	195666066	195666214	1000	+	.	gene_id "MSTRG.154762"; transcript_id "MSTRG.154762.183"; exon_number "5";
chr3	StringTie	exon	195668519	195668641	1000	+	.	gene_id "MSTRG.154762"; transcript_id "MSTRG.154762.183"; exon_number "6";
chr3	StringTie	exon	195671132	195671300	1000	+	.	gene_id "MSTRG.154762"; transcript_id "MSTRG.154762.183"; exon_number "7";
chr3	StringTie	exon	195672484	195672679	1000	+	.	gene_id "MSTRG.154762"; transcript_id "MSTRG.154762.183"; exon_number "8";
chr3	StringTie	exon	195673818	195673987	1000	+	.	gene_id "MSTRG.154762"; transcript_id "MSTRG.154762.183"; exon_number "9";
chr3	StringTie	exon	195677727	195677848	1000	+	.	gene_id "MSTRG.154762"; transcript_id "MSTRG.154762.183"; exon_number "10";
chr3	StringTie	exon	195681190	195681301	1000	+	.	gene_id "MSTRG.154762"; transcript_id "MSTRG.154762.183"; exon_number "11";
chr3	StringTie	exon	195681536	195681666	1000	+	.	gene_id "MSTRG.154762"; transcript_id "MSTRG.154762.183"; exon_number "12";
chr3	StringTie	exon	195683752	195683865	1000	+	.	gene_id "MSTRG.154762"; transcript_id "MSTRG.154762.183"; exon_number "13";
chr3	StringTie	exon	195686607	195688797	1000	+	.	gene_id "MSTRG.154762"; transcript_id "MSTRG.154762.183"; exon_number "14";
chr3	StringTie	exon	195696361	195701669	1000	+	.	gene_id "MSTRG.154762"; transcript_id "MSTRG.154762.183"; exon_number "15";
chr3	StringTie	exon	195708747	195708841	1000	+	.	gene_id "MSTRG.154762"; transcript_id "MSTRG.154762.183"; exon_number "16";
chr3	StringTie	exon	195711566	195714093	1000	+	.	gene_id "MSTRG.154762"; transcript_id "MSTRG.154762.183"; exon_number "17";
chr3	StringTie	transcript	195658041	195714093	1000	+	.	gene_id "MSTRG.154762"; transcript_id "MSTRG.154762.184";
chr3	StringTie	exon	195658041	195658165	1000	+	.	gene_id "MSTRG.154762"; transcript_id "MSTRG.154762.184"; exon_number "1";
chr3	StringTie	exon	195661756	195661841	1000	+	.	gene_id "MSTRG.154762"; transcript_id "MSTRG.154762.184"; exon_number "2";
chr3	StringTie	exon	195662571	195662733	1000	+	.	gene_id "MSTRG.154762"; transcript_id "MSTRG.154762.184"; exon_number "3";
chr3	StringTie	exon	195664086	195664250	1000	+	.	gene_id "MSTRG.154762"; transcript_id "MSTRG.154762.184"; exon_number "4";
chr3	StringTie	exon	195666066	195666214	1000	+	.	gene_id "MSTRG.154762"; transcript_id "MSTRG.154762.184"; exon_number "5";
chr3	StringTie	exon	195668519	195668641	1000	+	.	gene_id "MSTRG.154762"; transcript_id "MSTRG.154762.184"; exon_number "6";
chr3	StringTie	exon	195671132	195671300	1000	+	.	gene_id "MSTRG.154762"; transcript_id "MSTRG.154762.184"; exon_number "7";
chr3	StringTie	exon	195672484	195672679	1000	+	.	gene_id "MSTRG.154762"; transcript_id "MSTRG.154762.184"; exon_number "8";
chr3	StringTie	exon	195673818	195673987	1000	+	.	gene_id "MSTRG.154762"; transcript_id "MSTRG.154762.184"; exon_number "9";
chr3	StringTie	exon	195677727	195677848	1000	+	.	gene_id "MSTRG.154762"; transcript_id "MSTRG.154762.184"; exon_number "10";
chr3	StringTie	exon	195681190	195681301	1000	+	.	gene_id "MSTRG.154762"; transcript_id "MSTRG.154762.184"; exon_number "11";
chr3	StringTie	exon	195681536	195681666	1000	+	.	gene_id "MSTRG.154762"; transcript_id "MSTRG.154762.184"; exon_number "12";
chr3	StringTie	exon	195683752	195683865	1000	+	.	gene_id "MSTRG.154762"; transcript_id "MSTRG.154762.184"; exon_number "13";
chr3	StringTie	exon	195688533	195688797	1000	+	.	gene_id "MSTRG.154762"; transcript_id "MSTRG.154762.184"; exon_number "14";
chr3	StringTie	exon	195689339	195689438	1000	+	.	gene_id "MSTRG.154762"; transcript_id "MSTRG.154762.184"; exon_number "15";
chr3	StringTie	exon	195696361	195707126	1000	+	.	gene_id "MSTRG.154762"; transcript_id "MSTRG.154762.184"; exon_number "16";
chr3	StringTie	exon	195708134	195708841	1000	+	.	gene_id "MSTRG.154762"; transcript_id "MSTRG.154762.184"; exon_number "17";
chr3	StringTie	exon	195711566	195714093	1000	+	.	gene_id "MSTRG.154762"; transcript_id "MSTRG.154762.184"; exon_number "18";
chr3	StringTie	transcript	195658041	195733598	1000	+	.	gene_id "MSTRG.154762"; transcript_id "MSTRG.154762.185";
chr3	StringTie	exon	195658041	195658165	1000	+	.	gene_id "MSTRG.154762"; transcript_id "MSTRG.154762.185"; exon_number "1";
chr3	StringTie	exon	195661756	195661841	1000	+	.	gene_id "MSTRG.154762"; transcript_id "MSTRG.154762.185"; exon_number "2";
chr3	StringTie	exon	195662571	195662733	1000	+	.	gene_id "MSTRG.154762"; transcript_id "MSTRG.154762.185"; exon_number "3";
chr3	StringTie	exon	195663624	195663767	1000	+	.	gene_id "MSTRG.154762"; transcript_id "MSTRG.154762.185"; exon_number "4";
chr3	StringTie	exon	195664086	195664250	1000	+	.	gene_id "MSTRG.154762"; transcript_id "MSTRG.154762.185"; exon_number "5";
chr3	StringTie	exon	195666066	195666214	1000	+	.	gene_id "MSTRG.154762"; transcript_id "MSTRG.154762.185"; exon_number "6";
chr3	StringTie	exon	195668519	195668641	1000	+	.	gene_id "MSTRG.154762"; transcript_id "MSTRG.154762.185"; exon_number "7";
chr3	StringTie	exon	195671132	195671300	1000	+	.	gene_id "MSTRG.154762"; transcript_id "MSTRG.154762.185"; exon_number "8";
chr3	StringTie	exon	195672484	195672679	1000	+	.	gene_id "MSTRG.154762"; transcript_id "MSTRG.154762.185"; exon_number "9";
chr3	StringTie	exon	195673818	195673987	1000	+	.	gene_id "MSTRG.154762"; transcript_id "MSTRG.154762.185"; exon_number "10";
chr3	StringTie	exon	195677727	195677848	1000	+	.	gene_id "MSTRG.154762"; transcript_id "MSTRG.154762.185"; exon_number "11";
chr3	StringTie	exon	195681190	195681301	1000	+	.	gene_id "MSTRG.154762"; transcript_id "MSTRG.154762.185"; exon_number "12";
chr3	StringTie	exon	195681536	195681666	1000	+	.	gene_id "MSTRG.154762"; transcript_id "MSTRG.154762.185"; exon_number "13";
chr3	StringTie	exon	195683752	195683865	1000	+	.	gene_id "MSTRG.154762"; transcript_id "MSTRG.154762.185"; exon_number "14";
chr3	StringTie	exon	195688533	195688797	1000	+	.	gene_id "MSTRG.154762"; transcript_id "MSTRG.154762.185"; exon_number "15";
chr3	StringTie	exon	195689339	195689438	1000	+	.	gene_id "MSTRG.154762"; transcript_id "MSTRG.154762.185"; exon_number "16";
chr3	StringTie	exon	195708134	195708841	1000	+	.	gene_id "MSTRG.154762"; transcript_id "MSTRG.154762.185"; exon_number "17";
chr3	StringTie	exon	195724680	195726572	1000	+	.	gene_id "MSTRG.154762"; transcript_id "MSTRG.154762.185"; exon_number "18";
chr3	StringTie	exon	195729648	195729739	1000	+	.	gene_id "MSTRG.154762"; transcript_id "MSTRG.154762.185"; exon_number "19";
chr3	StringTie	exon	195733150	195733598	1000	+	.	gene_id "MSTRG.154762"; transcript_id "MSTRG.154762.185"; exon_number "20";
chr3	StringTie	transcript	195658042	195708504	1000	+	.	gene_id "MSTRG.154762"; transcript_id "MSTRG.154762.186";
chr3	StringTie	exon	195658042	195658165	1000	+	.	gene_id "MSTRG.154762"; transcript_id "MSTRG.154762.186"; exon_number "1";
chr3	StringTie	exon	195661756	195661841	1000	+	.	gene_id "MSTRG.154762"; transcript_id "MSTRG.154762.186"; exon_number "2";
chr3	StringTie	exon	195662571	195662733	1000	+	.	gene_id "MSTRG.154762"; transcript_id "MSTRG.154762.186"; exon_number "3";
chr3	StringTie	exon	195664086	195664250	1000	+	.	gene_id "MSTRG.154762"; transcript_id "MSTRG.154762.186"; exon_number "4";
chr3	StringTie	exon	195666066	195666214	1000	+	.	gene_id "MSTRG.154762"; transcript_id "MSTRG.154762.186"; exon_number "5";
chr3	StringTie	exon	195668519	195668641	1000	+	.	gene_id "MSTRG.154762"; transcript_id "MSTRG.154762.186"; exon_number "6";
chr3	StringTie	exon	195671132	195671300	1000	+	.	gene_id "MSTRG.154762"; transcript_id "MSTRG.154762.186"; exon_number "7";
chr3	StringTie	exon	195672484	195672679	1000	+	.	gene_id "MSTRG.154762"; transcript_id "MSTRG.154762.186"; exon_number "8";
chr3	StringTie	exon	195673818	195673987	1000	+	.	gene_id "MSTRG.154762"; transcript_id "MSTRG.154762.186"; exon_number "9";
chr3	StringTie	exon	195677727	195678033	1000	+	.	gene_id "MSTRG.154762"; transcript_id "MSTRG.154762.186"; exon_number "10";
chr3	StringTie	exon	195680795	195680961	1000	+	.	gene_id "MSTRG.154762"; transcript_id "MSTRG.154762.186"; exon_number "11";
chr3	StringTie	exon	195681190	195681301	1000	+	.	gene_id "MSTRG.154762"; transcript_id "MSTRG.154762.186"; exon_number "12";
chr3	StringTie	exon	195681536	195682217	1000	+	.	gene_id "MSTRG.154762"; transcript_id "MSTRG.154762.186"; exon_number "13";
chr3	StringTie	exon	195683752	195683865	1000	+	.	gene_id "MSTRG.154762"; transcript_id "MSTRG.154762.186"; exon_number "14";
chr3	StringTie	exon	195688533	195688797	1000	+	.	gene_id "MSTRG.154762"; transcript_id "MSTRG.154762.186"; exon_number "15";
chr3	StringTie	exon	195707006	195707126	1000	+	.	gene_id "MSTRG.154762"; transcript_id "MSTRG.154762.186"; exon_number "16";
chr3	StringTie	exon	195708134	195708504	1000	+	.	gene_id "MSTRG.154762"; transcript_id "MSTRG.154762.186"; exon_number "17";
chr3	StringTie	transcript	195658042	195712518	1000	+	.	gene_id "MSTRG.154762"; transcript_id "MSTRG.154762.187";
chr3	StringTie	exon	195658042	195658165	1000	+	.	gene_id "MSTRG.154762"; transcript_id "MSTRG.154762.187"; exon_number "1";
chr3	StringTie	exon	195661766	195661841	1000	+	.	gene_id "MSTRG.154762"; transcript_id "MSTRG.154762.187"; exon_number "2";
chr3	StringTie	exon	195662571	195662733	1000	+	.	gene_id "MSTRG.154762"; transcript_id "MSTRG.154762.187"; exon_number "3";
chr3	StringTie	exon	195663624	195663767	1000	+	.	gene_id "MSTRG.154762"; transcript_id "MSTRG.154762.187"; exon_number "4";
chr3	StringTie	exon	195664086	195664250	1000	+	.	gene_id "MSTRG.154762"; transcript_id "MSTRG.154762.187"; exon_number "5";
chr3	StringTie	exon	195666066	195666214	1000	+	.	gene_id "MSTRG.154762"; transcript_id "MSTRG.154762.187"; exon_number "6";
chr3	StringTie	exon	195668519	195668641	1000	+	.	gene_id "MSTRG.154762"; transcript_id "MSTRG.154762.187"; exon_number "7";
chr3	StringTie	exon	195671132	195671300	1000	+	.	gene_id "MSTRG.154762"; transcript_id "MSTRG.154762.187"; exon_number "8";
chr3	StringTie	exon	195672484	195672679	1000	+	.	gene_id "MSTRG.154762"; transcript_id "MSTRG.154762.187"; exon_number "9";
chr3	StringTie	exon	195673818	195673987	1000	+	.	gene_id "MSTRG.154762"; transcript_id "MSTRG.154762.187"; exon_number "10";
chr3	StringTie	exon	195677727	195677848	1000	+	.	gene_id "MSTRG.154762"; transcript_id "MSTRG.154762.187"; exon_number "11";
chr3	StringTie	exon	195681190	195681301	1000	+	.	gene_id "MSTRG.154762"; transcript_id "MSTRG.154762.187"; exon_number "12";
chr3	StringTie	exon	195681536	195681666	1000	+	.	gene_id "MSTRG.154762"; transcript_id "MSTRG.154762.187"; exon_number "13";
chr3	StringTie	exon	195683752	195683865	1000	+	.	gene_id "MSTRG.154762"; transcript_id "MSTRG.154762.187"; exon_number "14";
chr3	StringTie	exon	195688533	195688797	1000	+	.	gene_id "MSTRG.154762"; transcript_id "MSTRG.154762.187"; exon_number "15";
chr3	StringTie	exon	195699030	195699207	1000	+	.	gene_id "MSTRG.154762"; transcript_id "MSTRG.154762.187"; exon_number "16";
chr3	StringTie	exon	195708134	195708435	1000	+	.	gene_id "MSTRG.154762"; transcript_id "MSTRG.154762.187"; exon_number "17";
chr3	StringTie	exon	195708747	195708841	1000	+	.	gene_id "MSTRG.154762"; transcript_id "MSTRG.154762.187"; exon_number "18";
chr3	StringTie	exon	195711566	195712518	1000	+	.	gene_id "MSTRG.154762"; transcript_id "MSTRG.154762.187"; exon_number "19";
chr3	StringTie	transcript	195658042	195737996	1000	+	.	gene_id "MSTRG.154762"; transcript_id "MSTRG.154762.188";
chr3	StringTie	exon	195658042	195658165	1000	+	.	gene_id "MSTRG.154762"; transcript_id "MSTRG.154762.188"; exon_number "1";
chr3	StringTie	exon	195661756	195661841	1000	+	.	gene_id "MSTRG.154762"; transcript_id "MSTRG.154762.188"; exon_number "2";
chr3	StringTie	exon	195662571	195662733	1000	+	.	gene_id "MSTRG.154762"; transcript_id "MSTRG.154762.188"; exon_number "3";
chr3	StringTie	exon	195663624	195663767	1000	+	.	gene_id "MSTRG.154762"; transcript_id "MSTRG.154762.188"; exon_number "4";
chr3	StringTie	exon	195664086	195664452	1000	+	.	gene_id "MSTRG.154762"; transcript_id "MSTRG.154762.188"; exon_number "5";
chr3	StringTie	exon	195666066	195666214	1000	+	.	gene_id "MSTRG.154762"; transcript_id "MSTRG.154762.188"; exon_number "6";
chr3	StringTie	exon	195668519	195668641	1000	+	.	gene_id "MSTRG.154762"; transcript_id "MSTRG.154762.188"; exon_number "7";
chr3	StringTie	exon	195671132	195671300	1000	+	.	gene_id "MSTRG.154762"; transcript_id "MSTRG.154762.188"; exon_number "8";
chr3	StringTie	exon	195672486	195672679	1000	+	.	gene_id "MSTRG.154762"; transcript_id "MSTRG.154762.188"; exon_number "9";
chr3	StringTie	exon	195673818	195673987	1000	+	.	gene_id "MSTRG.154762"; transcript_id "MSTRG.154762.188"; exon_number "10";
chr3	StringTie	exon	195677727	195677848	1000	+	.	gene_id "MSTRG.154762"; transcript_id "MSTRG.154762.188"; exon_number "11";
chr3	StringTie	exon	195681190	195681301	1000	+	.	gene_id "MSTRG.154762"; transcript_id "MSTRG.154762.188"; exon_number "12";
chr3	StringTie	exon	195681536	195681666	1000	+	.	gene_id "MSTRG.154762"; transcript_id "MSTRG.154762.188"; exon_number "13";
chr3	StringTie	exon	195683752	195683865	1000	+	.	gene_id "MSTRG.154762"; transcript_id "MSTRG.154762.188"; exon_number "14";
chr3	StringTie	exon	195688533	195688797	1000	+	.	gene_id "MSTRG.154762"; transcript_id "MSTRG.154762.188"; exon_number "15";
chr3	StringTie	exon	195689339	195689438	1000	+	.	gene_id "MSTRG.154762"; transcript_id "MSTRG.154762.188"; exon_number "16";
chr3	StringTie	exon	195699030	195699207	1000	+	.	gene_id "MSTRG.154762"; transcript_id "MSTRG.154762.188"; exon_number "17";
chr3	StringTie	exon	195701380	195701495	1000	+	.	gene_id "MSTRG.154762"; transcript_id "MSTRG.154762.188"; exon_number "18";
chr3	StringTie	exon	195708134	195708841	1000	+	.	gene_id "MSTRG.154762"; transcript_id "MSTRG.154762.188"; exon_number "19";
chr3	StringTie	exon	195722501	195726572	1000	+	.	gene_id "MSTRG.154762"; transcript_id "MSTRG.154762.188"; exon_number "20";
chr3	StringTie	exon	195729648	195729739	1000	+	.	gene_id "MSTRG.154762"; transcript_id "MSTRG.154762.188"; exon_number "21";
chr3	StringTie	exon	195734925	195737996	1000	+	.	gene_id "MSTRG.154762"; transcript_id "MSTRG.154762.188"; exon_number "22";
chr3	StringTie	transcript	195658042	195712771	1000	+	.	gene_id "MSTRG.154762"; transcript_id "MSTRG.154762.189";
chr3	StringTie	exon	195658042	195658165	1000	+	.	gene_id "MSTRG.154762"; transcript_id "MSTRG.154762.189"; exon_number "1";
chr3	StringTie	exon	195661756	195661841	1000	+	.	gene_id "MSTRG.154762"; transcript_id "MSTRG.154762.189"; exon_number "2";
chr3	StringTie	exon	195662571	195662733	1000	+	.	gene_id "MSTRG.154762"; transcript_id "MSTRG.154762.189"; exon_number "3";
chr3	StringTie	exon	195664086	195664250	1000	+	.	gene_id "MSTRG.154762"; transcript_id "MSTRG.154762.189"; exon_number "4";
chr3	StringTie	exon	195666066	195666214	1000	+	.	gene_id "MSTRG.154762"; transcript_id "MSTRG.154762.189"; exon_number "5";
chr3	StringTie	exon	195668519	195668641	1000	+	.	gene_id "MSTRG.154762"; transcript_id "MSTRG.154762.189"; exon_number "6";
chr3	StringTie	exon	195671132	195671300	1000	+	.	gene_id "MSTRG.154762"; transcript_id "MSTRG.154762.189"; exon_number "7";
chr3	StringTie	exon	195672484	195672679	1000	+	.	gene_id "MSTRG.154762"; transcript_id "MSTRG.154762.189"; exon_number "8";
chr3	StringTie	exon	195673818	195673987	1000	+	.	gene_id "MSTRG.154762"; transcript_id "MSTRG.154762.189"; exon_number "9";
chr3	StringTie	exon	195677727	195678033	1000	+	.	gene_id "MSTRG.154762"; transcript_id "MSTRG.154762.189"; exon_number "10";
chr3	StringTie	exon	195680795	195680961	1000	+	.	gene_id "MSTRG.154762"; transcript_id "MSTRG.154762.189"; exon_number "11";
chr3	StringTie	exon	195681190	195681301	1000	+	.	gene_id "MSTRG.154762"; transcript_id "MSTRG.154762.189"; exon_number "12";
chr3	StringTie	exon	195681536	195681666	1000	+	.	gene_id "MSTRG.154762"; transcript_id "MSTRG.154762.189"; exon_number "13";
chr3	StringTie	exon	195683752	195683865	1000	+	.	gene_id "MSTRG.154762"; transcript_id "MSTRG.154762.189"; exon_number "14";
chr3	StringTie	exon	195688533	195688797	1000	+	.	gene_id "MSTRG.154762"; transcript_id "MSTRG.154762.189"; exon_number "15";
chr3	StringTie	exon	195696361	195701669	1000	+	.	gene_id "MSTRG.154762"; transcript_id "MSTRG.154762.189"; exon_number "16";
chr3	StringTie	exon	195708134	195708841	1000	+	.	gene_id "MSTRG.154762"; transcript_id "MSTRG.154762.189"; exon_number "17";
chr3	StringTie	exon	195711566	195712771	1000	+	.	gene_id "MSTRG.154762"; transcript_id "MSTRG.154762.189"; exon_number "18";
chr3	StringTie	transcript	195614947	195626649	1000	+	.	gene_id "MSTRG.154762"; transcript_id "MSTRG.154762.19";
chr3	StringTie	exon	195614947	195615020	1000	+	.	gene_id "MSTRG.154762"; transcript_id "MSTRG.154762.19"; exon_number "1";
chr3	StringTie	exon	195618628	195620229	1000	+	.	gene_id "MSTRG.154762"; transcript_id "MSTRG.154762.19"; exon_number "2";
chr3	StringTie	exon	195626243	195626649	1000	+	.	gene_id "MSTRG.154762"; transcript_id "MSTRG.154762.19"; exon_number "3";
chr3	StringTie	transcript	195658042	195711891	1000	+	.	gene_id "MSTRG.154762"; transcript_id "MSTRG.154762.190";
chr3	StringTie	exon	195658042	195658165	1000	+	.	gene_id "MSTRG.154762"; transcript_id "MSTRG.154762.190"; exon_number "1";
chr3	StringTie	exon	195661756	195661841	1000	+	.	gene_id "MSTRG.154762"; transcript_id "MSTRG.154762.190"; exon_number "2";
chr3	StringTie	exon	195662571	195662733	1000	+	.	gene_id "MSTRG.154762"; transcript_id "MSTRG.154762.190"; exon_number "3";
chr3	StringTie	exon	195663624	195663767	1000	+	.	gene_id "MSTRG.154762"; transcript_id "MSTRG.154762.190"; exon_number "4";
chr3	StringTie	exon	195664086	195664250	1000	+	.	gene_id "MSTRG.154762"; transcript_id "MSTRG.154762.190"; exon_number "5";
chr3	StringTie	exon	195666066	195666214	1000	+	.	gene_id "MSTRG.154762"; transcript_id "MSTRG.154762.190"; exon_number "6";
chr3	StringTie	exon	195668519	195668641	1000	+	.	gene_id "MSTRG.154762"; transcript_id "MSTRG.154762.190"; exon_number "7";
chr3	StringTie	exon	195671132	195671300	1000	+	.	gene_id "MSTRG.154762"; transcript_id "MSTRG.154762.190"; exon_number "8";
chr3	StringTie	exon	195672484	195672679	1000	+	.	gene_id "MSTRG.154762"; transcript_id "MSTRG.154762.190"; exon_number "9";
chr3	StringTie	exon	195673818	195673987	1000	+	.	gene_id "MSTRG.154762"; transcript_id "MSTRG.154762.190"; exon_number "10";
chr3	StringTie	exon	195677727	195677848	1000	+	.	gene_id "MSTRG.154762"; transcript_id "MSTRG.154762.190"; exon_number "11";
chr3	StringTie	exon	195681190	195681301	1000	+	.	gene_id "MSTRG.154762"; transcript_id "MSTRG.154762.190"; exon_number "12";
chr3	StringTie	exon	195681536	195681666	1000	+	.	gene_id "MSTRG.154762"; transcript_id "MSTRG.154762.190"; exon_number "13";
chr3	StringTie	exon	195683752	195683865	1000	+	.	gene_id "MSTRG.154762"; transcript_id "MSTRG.154762.190"; exon_number "14";
chr3	StringTie	exon	195688533	195688797	1000	+	.	gene_id "MSTRG.154762"; transcript_id "MSTRG.154762.190"; exon_number "15";
chr3	StringTie	exon	195689339	195689438	1000	+	.	gene_id "MSTRG.154762"; transcript_id "MSTRG.154762.190"; exon_number "16";
chr3	StringTie	exon	195696361	195701669	1000	+	.	gene_id "MSTRG.154762"; transcript_id "MSTRG.154762.190"; exon_number "17";
chr3	StringTie	exon	195708747	195708841	1000	+	.	gene_id "MSTRG.154762"; transcript_id "MSTRG.154762.190"; exon_number "18";
chr3	StringTie	exon	195711566	195711891	1000	+	.	gene_id "MSTRG.154762"; transcript_id "MSTRG.154762.190"; exon_number "19";
chr3	StringTie	transcript	195658042	195738033	1000	+	.	gene_id "MSTRG.154762"; transcript_id "MSTRG.154762.191";
chr3	StringTie	exon	195658042	195658165	1000	+	.	gene_id "MSTRG.154762"; transcript_id "MSTRG.154762.191"; exon_number "1";
chr3	StringTie	exon	195661756	195661841	1000	+	.	gene_id "MSTRG.154762"; transcript_id "MSTRG.154762.191"; exon_number "2";
chr3	StringTie	exon	195662571	195662733	1000	+	.	gene_id "MSTRG.154762"; transcript_id "MSTRG.154762.191"; exon_number "3";
chr3	StringTie	exon	195664086	195664250	1000	+	.	gene_id "MSTRG.154762"; transcript_id "MSTRG.154762.191"; exon_number "4";
chr3	StringTie	exon	195666066	195666214	1000	+	.	gene_id "MSTRG.154762"; transcript_id "MSTRG.154762.191"; exon_number "5";
chr3	StringTie	exon	195668519	195668641	1000	+	.	gene_id "MSTRG.154762"; transcript_id "MSTRG.154762.191"; exon_number "6";
chr3	StringTie	exon	195671132	195671300	1000	+	.	gene_id "MSTRG.154762"; transcript_id "MSTRG.154762.191"; exon_number "7";
chr3	StringTie	exon	195672484	195672679	1000	+	.	gene_id "MSTRG.154762"; transcript_id "MSTRG.154762.191"; exon_number "8";
chr3	StringTie	exon	195673818	195673987	1000	+	.	gene_id "MSTRG.154762"; transcript_id "MSTRG.154762.191"; exon_number "9";
chr3	StringTie	exon	195677727	195677848	1000	+	.	gene_id "MSTRG.154762"; transcript_id "MSTRG.154762.191"; exon_number "10";
chr3	StringTie	exon	195681190	195681301	1000	+	.	gene_id "MSTRG.154762"; transcript_id "MSTRG.154762.191"; exon_number "11";
chr3	StringTie	exon	195681536	195681666	1000	+	.	gene_id "MSTRG.154762"; transcript_id "MSTRG.154762.191"; exon_number "12";
chr3	StringTie	exon	195683752	195683865	1000	+	.	gene_id "MSTRG.154762"; transcript_id "MSTRG.154762.191"; exon_number "13";
chr3	StringTie	exon	195688533	195688797	1000	+	.	gene_id "MSTRG.154762"; transcript_id "MSTRG.154762.191"; exon_number "14";
chr3	StringTie	exon	195689339	195689438	1000	+	.	gene_id "MSTRG.154762"; transcript_id "MSTRG.154762.191"; exon_number "15";
chr3	StringTie	exon	195696361	195696589	1000	+	.	gene_id "MSTRG.154762"; transcript_id "MSTRG.154762.191"; exon_number "16";
chr3	StringTie	exon	195699030	195701669	1000	+	.	gene_id "MSTRG.154762"; transcript_id "MSTRG.154762.191"; exon_number "17";
chr3	StringTie	exon	195708134	195708841	1000	+	.	gene_id "MSTRG.154762"; transcript_id "MSTRG.154762.191"; exon_number "18";
chr3	StringTie	exon	195711566	195718196	1000	+	.	gene_id "MSTRG.154762"; transcript_id "MSTRG.154762.191"; exon_number "19";
chr3	StringTie	exon	195724680	195726572	1000	+	.	gene_id "MSTRG.154762"; transcript_id "MSTRG.154762.191"; exon_number "20";
chr3	StringTie	exon	195729648	195729739	1000	+	.	gene_id "MSTRG.154762"; transcript_id "MSTRG.154762.191"; exon_number "21";
chr3	StringTie	exon	195733150	195738033	1000	+	.	gene_id "MSTRG.154762"; transcript_id "MSTRG.154762.191"; exon_number "22";
chr3	StringTie	transcript	195658042	195737658	1000	+	.	gene_id "MSTRG.154762"; transcript_id "MSTRG.154762.192";
chr3	StringTie	exon	195658042	195658165	1000	+	.	gene_id "MSTRG.154762"; transcript_id "MSTRG.154762.192"; exon_number "1";
chr3	StringTie	exon	195661756	195661841	1000	+	.	gene_id "MSTRG.154762"; transcript_id "MSTRG.154762.192"; exon_number "2";
chr3	StringTie	exon	195662571	195662733	1000	+	.	gene_id "MSTRG.154762"; transcript_id "MSTRG.154762.192"; exon_number "3";
chr3	StringTie	exon	195664086	195664250	1000	+	.	gene_id "MSTRG.154762"; transcript_id "MSTRG.154762.192"; exon_number "4";
chr3	StringTie	exon	195666066	195666214	1000	+	.	gene_id "MSTRG.154762"; transcript_id "MSTRG.154762.192"; exon_number "5";
chr3	StringTie	exon	195668519	195668641	1000	+	.	gene_id "MSTRG.154762"; transcript_id "MSTRG.154762.192"; exon_number "6";
chr3	StringTie	exon	195671132	195671300	1000	+	.	gene_id "MSTRG.154762"; transcript_id "MSTRG.154762.192"; exon_number "7";
chr3	StringTie	exon	195672484	195672679	1000	+	.	gene_id "MSTRG.154762"; transcript_id "MSTRG.154762.192"; exon_number "8";
chr3	StringTie	exon	195673818	195673987	1000	+	.	gene_id "MSTRG.154762"; transcript_id "MSTRG.154762.192"; exon_number "9";
chr3	StringTie	exon	195677727	195677848	1000	+	.	gene_id "MSTRG.154762"; transcript_id "MSTRG.154762.192"; exon_number "10";
chr3	StringTie	exon	195681190	195681301	1000	+	.	gene_id "MSTRG.154762"; transcript_id "MSTRG.154762.192"; exon_number "11";
chr3	StringTie	exon	195681536	195681666	1000	+	.	gene_id "MSTRG.154762"; transcript_id "MSTRG.154762.192"; exon_number "12";
chr3	StringTie	exon	195683752	195683865	1000	+	.	gene_id "MSTRG.154762"; transcript_id "MSTRG.154762.192"; exon_number "13";
chr3	StringTie	exon	195688533	195688797	1000	+	.	gene_id "MSTRG.154762"; transcript_id "MSTRG.154762.192"; exon_number "14";
chr3	StringTie	exon	195689339	195689438	1000	+	.	gene_id "MSTRG.154762"; transcript_id "MSTRG.154762.192"; exon_number "15";
chr3	StringTie	exon	195696361	195696589	1000	+	.	gene_id "MSTRG.154762"; transcript_id "MSTRG.154762.192"; exon_number "16";
chr3	StringTie	exon	195699030	195701669	1000	+	.	gene_id "MSTRG.154762"; transcript_id "MSTRG.154762.192"; exon_number "17";
chr3	StringTie	exon	195708134	195708435	1000	+	.	gene_id "MSTRG.154762"; transcript_id "MSTRG.154762.192"; exon_number "18";
chr3	StringTie	exon	195708747	195708841	1000	+	.	gene_id "MSTRG.154762"; transcript_id "MSTRG.154762.192"; exon_number "19";
chr3	StringTie	exon	195722501	195723048	1000	+	.	gene_id "MSTRG.154762"; transcript_id "MSTRG.154762.192"; exon_number "20";
chr3	StringTie	exon	195724680	195726572	1000	+	.	gene_id "MSTRG.154762"; transcript_id "MSTRG.154762.192"; exon_number "21";
chr3	StringTie	exon	195729648	195729739	1000	+	.	gene_id "MSTRG.154762"; transcript_id "MSTRG.154762.192"; exon_number "22";
chr3	StringTie	exon	195733150	195737658	1000	+	.	gene_id "MSTRG.154762"; transcript_id "MSTRG.154762.192"; exon_number "23";
chr3	StringTie	transcript	195658043	195741558	1000	+	.	gene_id "MSTRG.154762"; transcript_id "MSTRG.154762.193";
chr3	StringTie	exon	195658043	195658165	1000	+	.	gene_id "MSTRG.154762"; transcript_id "MSTRG.154762.193"; exon_number "1";
chr3	StringTie	exon	195662571	195662733	1000	+	.	gene_id "MSTRG.154762"; transcript_id "MSTRG.154762.193"; exon_number "2";
chr3	StringTie	exon	195663624	195663767	1000	+	.	gene_id "MSTRG.154762"; transcript_id "MSTRG.154762.193"; exon_number "3";
chr3	StringTie	exon	195664086	195664250	1000	+	.	gene_id "MSTRG.154762"; transcript_id "MSTRG.154762.193"; exon_number "4";
chr3	StringTie	exon	195666066	195666214	1000	+	.	gene_id "MSTRG.154762"; transcript_id "MSTRG.154762.193"; exon_number "5";
chr3	StringTie	exon	195668519	195668641	1000	+	.	gene_id "MSTRG.154762"; transcript_id "MSTRG.154762.193"; exon_number "6";
chr3	StringTie	exon	195671132	195671300	1000	+	.	gene_id "MSTRG.154762"; transcript_id "MSTRG.154762.193"; exon_number "7";
chr3	StringTie	exon	195672484	195672679	1000	+	.	gene_id "MSTRG.154762"; transcript_id "MSTRG.154762.193"; exon_number "8";
chr3	StringTie	exon	195673818	195673987	1000	+	.	gene_id "MSTRG.154762"; transcript_id "MSTRG.154762.193"; exon_number "9";
chr3	StringTie	exon	195677727	195677848	1000	+	.	gene_id "MSTRG.154762"; transcript_id "MSTRG.154762.193"; exon_number "10";
chr3	StringTie	exon	195681190	195681301	1000	+	.	gene_id "MSTRG.154762"; transcript_id "MSTRG.154762.193"; exon_number "11";
chr3	StringTie	exon	195681536	195681666	1000	+	.	gene_id "MSTRG.154762"; transcript_id "MSTRG.154762.193"; exon_number "12";
chr3	StringTie	exon	195683752	195683865	1000	+	.	gene_id "MSTRG.154762"; transcript_id "MSTRG.154762.193"; exon_number "13";
chr3	StringTie	exon	195688533	195688797	1000	+	.	gene_id "MSTRG.154762"; transcript_id "MSTRG.154762.193"; exon_number "14";
chr3	StringTie	exon	195699030	195701669	1000	+	.	gene_id "MSTRG.154762"; transcript_id "MSTRG.154762.193"; exon_number "15";
chr3	StringTie	exon	195708134	195708841	1000	+	.	gene_id "MSTRG.154762"; transcript_id "MSTRG.154762.193"; exon_number "16";
chr3	StringTie	exon	195724680	195726572	1000	+	.	gene_id "MSTRG.154762"; transcript_id "MSTRG.154762.193"; exon_number "17";
chr3	StringTie	exon	195729648	195729739	1000	+	.	gene_id "MSTRG.154762"; transcript_id "MSTRG.154762.193"; exon_number "18";
chr3	StringTie	exon	195733150	195741558	1000	+	.	gene_id "MSTRG.154762"; transcript_id "MSTRG.154762.193"; exon_number "19";
chr3	StringTie	transcript	195658043	195712498	1000	+	.	gene_id "MSTRG.154762"; transcript_id "MSTRG.154762.194";
chr3	StringTie	exon	195658043	195658165	1000	+	.	gene_id "MSTRG.154762"; transcript_id "MSTRG.154762.194"; exon_number "1";
chr3	StringTie	exon	195662571	195662733	1000	+	.	gene_id "MSTRG.154762"; transcript_id "MSTRG.154762.194"; exon_number "2";
chr3	StringTie	exon	195664086	195664250	1000	+	.	gene_id "MSTRG.154762"; transcript_id "MSTRG.154762.194"; exon_number "3";
chr3	StringTie	exon	195666066	195666214	1000	+	.	gene_id "MSTRG.154762"; transcript_id "MSTRG.154762.194"; exon_number "4";
chr3	StringTie	exon	195668519	195668641	1000	+	.	gene_id "MSTRG.154762"; transcript_id "MSTRG.154762.194"; exon_number "5";
chr3	StringTie	exon	195671132	195671300	1000	+	.	gene_id "MSTRG.154762"; transcript_id "MSTRG.154762.194"; exon_number "6";
chr3	StringTie	exon	195672486	195672679	1000	+	.	gene_id "MSTRG.154762"; transcript_id "MSTRG.154762.194"; exon_number "7";
chr3	StringTie	exon	195673818	195673987	1000	+	.	gene_id "MSTRG.154762"; transcript_id "MSTRG.154762.194"; exon_number "8";
chr3	StringTie	exon	195677727	195677848	1000	+	.	gene_id "MSTRG.154762"; transcript_id "MSTRG.154762.194"; exon_number "9";
chr3	StringTie	exon	195681190	195681301	1000	+	.	gene_id "MSTRG.154762"; transcript_id "MSTRG.154762.194"; exon_number "10";
chr3	StringTie	exon	195681536	195681666	1000	+	.	gene_id "MSTRG.154762"; transcript_id "MSTRG.154762.194"; exon_number "11";
chr3	StringTie	exon	195683752	195689438	1000	+	.	gene_id "MSTRG.154762"; transcript_id "MSTRG.154762.194"; exon_number "12";
chr3	StringTie	exon	195696361	195696589	1000	+	.	gene_id "MSTRG.154762"; transcript_id "MSTRG.154762.194"; exon_number "13";
chr3	StringTie	exon	195699030	195701669	1000	+	.	gene_id "MSTRG.154762"; transcript_id "MSTRG.154762.194"; exon_number "14";
chr3	StringTie	exon	195708138	195708841	1000	+	.	gene_id "MSTRG.154762"; transcript_id "MSTRG.154762.194"; exon_number "15";
chr3	StringTie	exon	195711566	195712498	1000	+	.	gene_id "MSTRG.154762"; transcript_id "MSTRG.154762.194"; exon_number "16";
chr3	StringTie	transcript	195658043	195760865	1000	+	.	gene_id "MSTRG.154762"; transcript_id "MSTRG.154762.195";
chr3	StringTie	exon	195658043	195658165	1000	+	.	gene_id "MSTRG.154762"; transcript_id "MSTRG.154762.195"; exon_number "1";
chr3	StringTie	exon	195662571	195662733	1000	+	.	gene_id "MSTRG.154762"; transcript_id "MSTRG.154762.195"; exon_number "2";
chr3	StringTie	exon	195664086	195664250	1000	+	.	gene_id "MSTRG.154762"; transcript_id "MSTRG.154762.195"; exon_number "3";
chr3	StringTie	exon	195666066	195666214	1000	+	.	gene_id "MSTRG.154762"; transcript_id "MSTRG.154762.195"; exon_number "4";
chr3	StringTie	exon	195668519	195668641	1000	+	.	gene_id "MSTRG.154762"; transcript_id "MSTRG.154762.195"; exon_number "5";
chr3	StringTie	exon	195671132	195671300	1000	+	.	gene_id "MSTRG.154762"; transcript_id "MSTRG.154762.195"; exon_number "6";
chr3	StringTie	exon	195672484	195672679	1000	+	.	gene_id "MSTRG.154762"; transcript_id "MSTRG.154762.195"; exon_number "7";
chr3	StringTie	exon	195673818	195673987	1000	+	.	gene_id "MSTRG.154762"; transcript_id "MSTRG.154762.195"; exon_number "8";
chr3	StringTie	exon	195677727	195677848	1000	+	.	gene_id "MSTRG.154762"; transcript_id "MSTRG.154762.195"; exon_number "9";
chr3	StringTie	exon	195681190	195681301	1000	+	.	gene_id "MSTRG.154762"; transcript_id "MSTRG.154762.195"; exon_number "10";
chr3	StringTie	exon	195681536	195681666	1000	+	.	gene_id "MSTRG.154762"; transcript_id "MSTRG.154762.195"; exon_number "11";
chr3	StringTie	exon	195683752	195683865	1000	+	.	gene_id "MSTRG.154762"; transcript_id "MSTRG.154762.195"; exon_number "12";
chr3	StringTie	exon	195688533	195688797	1000	+	.	gene_id "MSTRG.154762"; transcript_id "MSTRG.154762.195"; exon_number "13";
chr3	StringTie	exon	195689339	195689438	1000	+	.	gene_id "MSTRG.154762"; transcript_id "MSTRG.154762.195"; exon_number "14";
chr3	StringTie	exon	195696361	195696589	1000	+	.	gene_id "MSTRG.154762"; transcript_id "MSTRG.154762.195"; exon_number "15";
chr3	StringTie	exon	195699030	195701669	1000	+	.	gene_id "MSTRG.154762"; transcript_id "MSTRG.154762.195"; exon_number "16";
chr3	StringTie	exon	195708134	195708841	1000	+	.	gene_id "MSTRG.154762"; transcript_id "MSTRG.154762.195"; exon_number "17";
chr3	StringTie	exon	195711566	195722818	1000	+	.	gene_id "MSTRG.154762"; transcript_id "MSTRG.154762.195"; exon_number "18";
chr3	StringTie	exon	195724680	195726572	1000	+	.	gene_id "MSTRG.154762"; transcript_id "MSTRG.154762.195"; exon_number "19";
chr3	StringTie	exon	195729648	195760865	1000	+	.	gene_id "MSTRG.154762"; transcript_id "MSTRG.154762.195"; exon_number "20";
chr3	StringTie	transcript	195658043	195734135	1000	+	.	gene_id "MSTRG.154762"; transcript_id "MSTRG.154762.196";
chr3	StringTie	exon	195658043	195658165	1000	+	.	gene_id "MSTRG.154762"; transcript_id "MSTRG.154762.196"; exon_number "1";
chr3	StringTie	exon	195661756	195661841	1000	+	.	gene_id "MSTRG.154762"; transcript_id "MSTRG.154762.196"; exon_number "2";
chr3	StringTie	exon	195662571	195662733	1000	+	.	gene_id "MSTRG.154762"; transcript_id "MSTRG.154762.196"; exon_number "3";
chr3	StringTie	exon	195663624	195663767	1000	+	.	gene_id "MSTRG.154762"; transcript_id "MSTRG.154762.196"; exon_number "4";
chr3	StringTie	exon	195664086	195664250	1000	+	.	gene_id "MSTRG.154762"; transcript_id "MSTRG.154762.196"; exon_number "5";
chr3	StringTie	exon	195666066	195666214	1000	+	.	gene_id "MSTRG.154762"; transcript_id "MSTRG.154762.196"; exon_number "6";
chr3	StringTie	exon	195668519	195668641	1000	+	.	gene_id "MSTRG.154762"; transcript_id "MSTRG.154762.196"; exon_number "7";
chr3	StringTie	exon	195671132	195671300	1000	+	.	gene_id "MSTRG.154762"; transcript_id "MSTRG.154762.196"; exon_number "8";
chr3	StringTie	exon	195672486	195672679	1000	+	.	gene_id "MSTRG.154762"; transcript_id "MSTRG.154762.196"; exon_number "9";
chr3	StringTie	exon	195673818	195673987	1000	+	.	gene_id "MSTRG.154762"; transcript_id "MSTRG.154762.196"; exon_number "10";
chr3	StringTie	exon	195677727	195681666	1000	+	.	gene_id "MSTRG.154762"; transcript_id "MSTRG.154762.196"; exon_number "11";
chr3	StringTie	exon	195683752	195708841	1000	+	.	gene_id "MSTRG.154762"; transcript_id "MSTRG.154762.196"; exon_number "12";
chr3	StringTie	exon	195724680	195726572	1000	+	.	gene_id "MSTRG.154762"; transcript_id "MSTRG.154762.196"; exon_number "13";
chr3	StringTie	exon	195729648	195729739	1000	+	.	gene_id "MSTRG.154762"; transcript_id "MSTRG.154762.196"; exon_number "14";
chr3	StringTie	exon	195733150	195734135	1000	+	.	gene_id "MSTRG.154762"; transcript_id "MSTRG.154762.196"; exon_number "15";
chr3	StringTie	transcript	195658043	195733560	1000	+	.	gene_id "MSTRG.154762"; transcript_id "MSTRG.154762.197";
chr3	StringTie	exon	195658043	195658165	1000	+	.	gene_id "MSTRG.154762"; transcript_id "MSTRG.154762.197"; exon_number "1";
chr3	StringTie	exon	195661756	195661841	1000	+	.	gene_id "MSTRG.154762"; transcript_id "MSTRG.154762.197"; exon_number "2";
chr3	StringTie	exon	195662571	195662733	1000	+	.	gene_id "MSTRG.154762"; transcript_id "MSTRG.154762.197"; exon_number "3";
chr3	StringTie	exon	195664086	195664250	1000	+	.	gene_id "MSTRG.154762"; transcript_id "MSTRG.154762.197"; exon_number "4";
chr3	StringTie	exon	195666066	195666214	1000	+	.	gene_id "MSTRG.154762"; transcript_id "MSTRG.154762.197"; exon_number "5";
chr3	StringTie	exon	195668519	195668641	1000	+	.	gene_id "MSTRG.154762"; transcript_id "MSTRG.154762.197"; exon_number "6";
chr3	StringTie	exon	195671132	195671300	1000	+	.	gene_id "MSTRG.154762"; transcript_id "MSTRG.154762.197"; exon_number "7";
chr3	StringTie	exon	195672484	195672679	1000	+	.	gene_id "MSTRG.154762"; transcript_id "MSTRG.154762.197"; exon_number "8";
chr3	StringTie	exon	195673818	195673987	1000	+	.	gene_id "MSTRG.154762"; transcript_id "MSTRG.154762.197"; exon_number "9";
chr3	StringTie	exon	195677727	195677848	1000	+	.	gene_id "MSTRG.154762"; transcript_id "MSTRG.154762.197"; exon_number "10";
chr3	StringTie	exon	195681190	195681301	1000	+	.	gene_id "MSTRG.154762"; transcript_id "MSTRG.154762.197"; exon_number "11";
chr3	StringTie	exon	195681536	195681666	1000	+	.	gene_id "MSTRG.154762"; transcript_id "MSTRG.154762.197"; exon_number "12";
chr3	StringTie	exon	195683752	195683865	1000	+	.	gene_id "MSTRG.154762"; transcript_id "MSTRG.154762.197"; exon_number "13";
chr3	StringTie	exon	195688533	195688797	1000	+	.	gene_id "MSTRG.154762"; transcript_id "MSTRG.154762.197"; exon_number "14";
chr3	StringTie	exon	195699030	195701669	1000	+	.	gene_id "MSTRG.154762"; transcript_id "MSTRG.154762.197"; exon_number "15";
chr3	StringTie	exon	195708134	195708841	1000	+	.	gene_id "MSTRG.154762"; transcript_id "MSTRG.154762.197"; exon_number "16";
chr3	StringTie	exon	195711566	195721083	1000	+	.	gene_id "MSTRG.154762"; transcript_id "MSTRG.154762.197"; exon_number "17";
chr3	StringTie	exon	195724680	195726572	1000	+	.	gene_id "MSTRG.154762"; transcript_id "MSTRG.154762.197"; exon_number "18";
chr3	StringTie	exon	195729648	195729739	1000	+	.	gene_id "MSTRG.154762"; transcript_id "MSTRG.154762.197"; exon_number "19";
chr3	StringTie	exon	195733150	195733560	1000	+	.	gene_id "MSTRG.154762"; transcript_id "MSTRG.154762.197"; exon_number "20";
chr3	StringTie	transcript	195658043	195741142	1000	+	.	gene_id "MSTRG.154762"; transcript_id "MSTRG.154762.198";
chr3	StringTie	exon	195658043	195658165	1000	+	.	gene_id "MSTRG.154762"; transcript_id "MSTRG.154762.198"; exon_number "1";
chr3	StringTie	exon	195661756	195661841	1000	+	.	gene_id "MSTRG.154762"; transcript_id "MSTRG.154762.198"; exon_number "2";
chr3	StringTie	exon	195662571	195662733	1000	+	.	gene_id "MSTRG.154762"; transcript_id "MSTRG.154762.198"; exon_number "3";
chr3	StringTie	exon	195664086	195664250	1000	+	.	gene_id "MSTRG.154762"; transcript_id "MSTRG.154762.198"; exon_number "4";
chr3	StringTie	exon	195666066	195666214	1000	+	.	gene_id "MSTRG.154762"; transcript_id "MSTRG.154762.198"; exon_number "5";
chr3	StringTie	exon	195668519	195668641	1000	+	.	gene_id "MSTRG.154762"; transcript_id "MSTRG.154762.198"; exon_number "6";
chr3	StringTie	exon	195671132	195671300	1000	+	.	gene_id "MSTRG.154762"; transcript_id "MSTRG.154762.198"; exon_number "7";
chr3	StringTie	exon	195672484	195672679	1000	+	.	gene_id "MSTRG.154762"; transcript_id "MSTRG.154762.198"; exon_number "8";
chr3	StringTie	exon	195673818	195673987	1000	+	.	gene_id "MSTRG.154762"; transcript_id "MSTRG.154762.198"; exon_number "9";
chr3	StringTie	exon	195677727	195677848	1000	+	.	gene_id "MSTRG.154762"; transcript_id "MSTRG.154762.198"; exon_number "10";
chr3	StringTie	exon	195681190	195681301	1000	+	.	gene_id "MSTRG.154762"; transcript_id "MSTRG.154762.198"; exon_number "11";
chr3	StringTie	exon	195681536	195681666	1000	+	.	gene_id "MSTRG.154762"; transcript_id "MSTRG.154762.198"; exon_number "12";
chr3	StringTie	exon	195683752	195683865	1000	+	.	gene_id "MSTRG.154762"; transcript_id "MSTRG.154762.198"; exon_number "13";
chr3	StringTie	exon	195688533	195688797	1000	+	.	gene_id "MSTRG.154762"; transcript_id "MSTRG.154762.198"; exon_number "14";
chr3	StringTie	exon	195696361	195696589	1000	+	.	gene_id "MSTRG.154762"; transcript_id "MSTRG.154762.198"; exon_number "15";
chr3	StringTie	exon	195699030	195701669	1000	+	.	gene_id "MSTRG.154762"; transcript_id "MSTRG.154762.198"; exon_number "16";
chr3	StringTie	exon	195708134	195708841	1000	+	.	gene_id "MSTRG.154762"; transcript_id "MSTRG.154762.198"; exon_number "17";
chr3	StringTie	exon	195724680	195726572	1000	+	.	gene_id "MSTRG.154762"; transcript_id "MSTRG.154762.198"; exon_number "18";
chr3	StringTie	exon	195729648	195729739	1000	+	.	gene_id "MSTRG.154762"; transcript_id "MSTRG.154762.198"; exon_number "19";
chr3	StringTie	exon	195733150	195741142	1000	+	.	gene_id "MSTRG.154762"; transcript_id "MSTRG.154762.198"; exon_number "20";
chr3	StringTie	transcript	195658043	195711975	1000	+	.	gene_id "MSTRG.154762"; transcript_id "MSTRG.154762.199";
chr3	StringTie	exon	195658043	195658373	1000	+	.	gene_id "MSTRG.154762"; transcript_id "MSTRG.154762.199"; exon_number "1";
chr3	StringTie	exon	195661233	195661481	1000	+	.	gene_id "MSTRG.154762"; transcript_id "MSTRG.154762.199"; exon_number "2";
chr3	StringTie	exon	195661756	195661841	1000	+	.	gene_id "MSTRG.154762"; transcript_id "MSTRG.154762.199"; exon_number "3";
chr3	StringTie	exon	195662571	195662733	1000	+	.	gene_id "MSTRG.154762"; transcript_id "MSTRG.154762.199"; exon_number "4";
chr3	StringTie	exon	195663624	195663767	1000	+	.	gene_id "MSTRG.154762"; transcript_id "MSTRG.154762.199"; exon_number "5";
chr3	StringTie	exon	195664086	195664452	1000	+	.	gene_id "MSTRG.154762"; transcript_id "MSTRG.154762.199"; exon_number "6";
chr3	StringTie	exon	195666066	195666214	1000	+	.	gene_id "MSTRG.154762"; transcript_id "MSTRG.154762.199"; exon_number "7";
chr3	StringTie	exon	195668519	195668641	1000	+	.	gene_id "MSTRG.154762"; transcript_id "MSTRG.154762.199"; exon_number "8";
chr3	StringTie	exon	195671132	195671300	1000	+	.	gene_id "MSTRG.154762"; transcript_id "MSTRG.154762.199"; exon_number "9";
chr3	StringTie	exon	195672484	195672679	1000	+	.	gene_id "MSTRG.154762"; transcript_id "MSTRG.154762.199"; exon_number "10";
chr3	StringTie	exon	195673818	195673987	1000	+	.	gene_id "MSTRG.154762"; transcript_id "MSTRG.154762.199"; exon_number "11";
chr3	StringTie	exon	195677727	195677848	1000	+	.	gene_id "MSTRG.154762"; transcript_id "MSTRG.154762.199"; exon_number "12";
chr3	StringTie	exon	195681190	195681301	1000	+	.	gene_id "MSTRG.154762"; transcript_id "MSTRG.154762.199"; exon_number "13";
chr3	StringTie	exon	195681536	195681666	1000	+	.	gene_id "MSTRG.154762"; transcript_id "MSTRG.154762.199"; exon_number "14";
chr3	StringTie	exon	195683752	195683865	1000	+	.	gene_id "MSTRG.154762"; transcript_id "MSTRG.154762.199"; exon_number "15";
chr3	StringTie	exon	195685818	195688797	1000	+	.	gene_id "MSTRG.154762"; transcript_id "MSTRG.154762.199"; exon_number "16";
chr3	StringTie	exon	195689339	195689438	1000	+	.	gene_id "MSTRG.154762"; transcript_id "MSTRG.154762.199"; exon_number "17";
chr3	StringTie	exon	195696361	195701432	1000	+	.	gene_id "MSTRG.154762"; transcript_id "MSTRG.154762.199"; exon_number "18";
chr3	StringTie	exon	195708134	195708841	1000	+	.	gene_id "MSTRG.154762"; transcript_id "MSTRG.154762.199"; exon_number "19";
chr3	StringTie	exon	195711566	195711975	1000	+	.	gene_id "MSTRG.154762"; transcript_id "MSTRG.154762.199"; exon_number "20";
chr3	StringTie	transcript	195614781	195737748	1000	+	.	gene_id "MSTRG.154762"; transcript_id "MSTRG.154762.2";
chr3	StringTie	exon	195614781	195620229	1000	+	.	gene_id "MSTRG.154762"; transcript_id "MSTRG.154762.2"; exon_number "1";
chr3	StringTie	exon	195625331	195625353	1000	+	.	gene_id "MSTRG.154762"; transcript_id "MSTRG.154762.2"; exon_number "2";
chr3	StringTie	exon	195729642	195729739	1000	+	.	gene_id "MSTRG.154762"; transcript_id "MSTRG.154762.2"; exon_number "3";
chr3	StringTie	exon	195735191	195737748	1000	+	.	gene_id "MSTRG.154762"; transcript_id "MSTRG.154762.2"; exon_number "4";
chr3	StringTie	transcript	195614947	195628447	1000	+	.	gene_id "MSTRG.154762"; transcript_id "MSTRG.154762.20";
chr3	StringTie	exon	195614947	195615020	1000	+	.	gene_id "MSTRG.154762"; transcript_id "MSTRG.154762.20"; exon_number "1";
chr3	StringTie	exon	195618628	195620229	1000	+	.	gene_id "MSTRG.154762"; transcript_id "MSTRG.154762.20"; exon_number "2";
chr3	StringTie	exon	195628152	195628447	1000	+	.	gene_id "MSTRG.154762"; transcript_id "MSTRG.154762.20"; exon_number "3";
chr3	StringTie	transcript	195658043	195738032	1000	+	.	gene_id "MSTRG.154762"; transcript_id "MSTRG.154762.200";
chr3	StringTie	exon	195658043	195658165	1000	+	.	gene_id "MSTRG.154762"; transcript_id "MSTRG.154762.200"; exon_number "1";
chr3	StringTie	exon	195661756	195661841	1000	+	.	gene_id "MSTRG.154762"; transcript_id "MSTRG.154762.200"; exon_number "2";
chr3	StringTie	exon	195662571	195662733	1000	+	.	gene_id "MSTRG.154762"; transcript_id "MSTRG.154762.200"; exon_number "3";
chr3	StringTie	exon	195664086	195664250	1000	+	.	gene_id "MSTRG.154762"; transcript_id "MSTRG.154762.200"; exon_number "4";
chr3	StringTie	exon	195666066	195666214	1000	+	.	gene_id "MSTRG.154762"; transcript_id "MSTRG.154762.200"; exon_number "5";
chr3	StringTie	exon	195668519	195668641	1000	+	.	gene_id "MSTRG.154762"; transcript_id "MSTRG.154762.200"; exon_number "6";
chr3	StringTie	exon	195671132	195671300	1000	+	.	gene_id "MSTRG.154762"; transcript_id "MSTRG.154762.200"; exon_number "7";
chr3	StringTie	exon	195672484	195672679	1000	+	.	gene_id "MSTRG.154762"; transcript_id "MSTRG.154762.200"; exon_number "8";
chr3	StringTie	exon	195673818	195673987	1000	+	.	gene_id "MSTRG.154762"; transcript_id "MSTRG.154762.200"; exon_number "9";
chr3	StringTie	exon	195677727	195677848	1000	+	.	gene_id "MSTRG.154762"; transcript_id "MSTRG.154762.200"; exon_number "10";
chr3	StringTie	exon	195681190	195681301	1000	+	.	gene_id "MSTRG.154762"; transcript_id "MSTRG.154762.200"; exon_number "11";
chr3	StringTie	exon	195681536	195681666	1000	+	.	gene_id "MSTRG.154762"; transcript_id "MSTRG.154762.200"; exon_number "12";
chr3	StringTie	exon	195683752	195688797	1000	+	.	gene_id "MSTRG.154762"; transcript_id "MSTRG.154762.200"; exon_number "13";
chr3	StringTie	exon	195689339	195689438	1000	+	.	gene_id "MSTRG.154762"; transcript_id "MSTRG.154762.200"; exon_number "14";
chr3	StringTie	exon	195696361	195696589	1000	+	.	gene_id "MSTRG.154762"; transcript_id "MSTRG.154762.200"; exon_number "15";
chr3	StringTie	exon	195699030	195701669	1000	+	.	gene_id "MSTRG.154762"; transcript_id "MSTRG.154762.200"; exon_number "16";
chr3	StringTie	exon	195708134	195708841	1000	+	.	gene_id "MSTRG.154762"; transcript_id "MSTRG.154762.200"; exon_number "17";
chr3	StringTie	exon	195711566	195718196	1000	+	.	gene_id "MSTRG.154762"; transcript_id "MSTRG.154762.200"; exon_number "18";
chr3	StringTie	exon	195724680	195726572	1000	+	.	gene_id "MSTRG.154762"; transcript_id "MSTRG.154762.200"; exon_number "19";
chr3	StringTie	exon	195729648	195729739	1000	+	.	gene_id "MSTRG.154762"; transcript_id "MSTRG.154762.200"; exon_number "20";
chr3	StringTie	exon	195733150	195738032	1000	+	.	gene_id "MSTRG.154762"; transcript_id "MSTRG.154762.200"; exon_number "21";
chr3	StringTie	transcript	195658043	195751129	1000	+	.	gene_id "MSTRG.154762"; transcript_id "MSTRG.154762.201";
chr3	StringTie	exon	195658043	195658165	1000	+	.	gene_id "MSTRG.154762"; transcript_id "MSTRG.154762.201"; exon_number "1";
chr3	StringTie	exon	195662571	195662733	1000	+	.	gene_id "MSTRG.154762"; transcript_id "MSTRG.154762.201"; exon_number "2";
chr3	StringTie	exon	195663624	195663767	1000	+	.	gene_id "MSTRG.154762"; transcript_id "MSTRG.154762.201"; exon_number "3";
chr3	StringTie	exon	195664086	195664250	1000	+	.	gene_id "MSTRG.154762"; transcript_id "MSTRG.154762.201"; exon_number "4";
chr3	StringTie	exon	195666066	195666214	1000	+	.	gene_id "MSTRG.154762"; transcript_id "MSTRG.154762.201"; exon_number "5";
chr3	StringTie	exon	195668519	195668641	1000	+	.	gene_id "MSTRG.154762"; transcript_id "MSTRG.154762.201"; exon_number "6";
chr3	StringTie	exon	195671132	195671300	1000	+	.	gene_id "MSTRG.154762"; transcript_id "MSTRG.154762.201"; exon_number "7";
chr3	StringTie	exon	195672484	195672679	1000	+	.	gene_id "MSTRG.154762"; transcript_id "MSTRG.154762.201"; exon_number "8";
chr3	StringTie	exon	195673818	195673987	1000	+	.	gene_id "MSTRG.154762"; transcript_id "MSTRG.154762.201"; exon_number "9";
chr3	StringTie	exon	195677727	195677848	1000	+	.	gene_id "MSTRG.154762"; transcript_id "MSTRG.154762.201"; exon_number "10";
chr3	StringTie	exon	195681190	195681301	1000	+	.	gene_id "MSTRG.154762"; transcript_id "MSTRG.154762.201"; exon_number "11";
chr3	StringTie	exon	195681536	195681666	1000	+	.	gene_id "MSTRG.154762"; transcript_id "MSTRG.154762.201"; exon_number "12";
chr3	StringTie	exon	195683752	195683865	1000	+	.	gene_id "MSTRG.154762"; transcript_id "MSTRG.154762.201"; exon_number "13";
chr3	StringTie	exon	195688533	195688797	1000	+	.	gene_id "MSTRG.154762"; transcript_id "MSTRG.154762.201"; exon_number "14";
chr3	StringTie	exon	195689339	195689438	1000	+	.	gene_id "MSTRG.154762"; transcript_id "MSTRG.154762.201"; exon_number "15";
chr3	StringTie	exon	195696361	195701669	1000	+	.	gene_id "MSTRG.154762"; transcript_id "MSTRG.154762.201"; exon_number "16";
chr3	StringTie	exon	195708134	195708268	1000	+	.	gene_id "MSTRG.154762"; transcript_id "MSTRG.154762.201"; exon_number "17";
chr3	StringTie	exon	195708747	195708841	1000	+	.	gene_id "MSTRG.154762"; transcript_id "MSTRG.154762.201"; exon_number "18";
chr3	StringTie	exon	195722501	195722818	1000	+	.	gene_id "MSTRG.154762"; transcript_id "MSTRG.154762.201"; exon_number "19";
chr3	StringTie	exon	195724680	195726572	1000	+	.	gene_id "MSTRG.154762"; transcript_id "MSTRG.154762.201"; exon_number "20";
chr3	StringTie	exon	195729648	195729739	1000	+	.	gene_id "MSTRG.154762"; transcript_id "MSTRG.154762.201"; exon_number "21";
chr3	StringTie	exon	195734756	195739930	1000	+	.	gene_id "MSTRG.154762"; transcript_id "MSTRG.154762.201"; exon_number "22";
chr3	StringTie	exon	195750853	195751129	1000	+	.	gene_id "MSTRG.154762"; transcript_id "MSTRG.154762.201"; exon_number "23";
chr3	StringTie	transcript	195658043	195739964	1000	+	.	gene_id "MSTRG.154762"; transcript_id "MSTRG.154762.202";
chr3	StringTie	exon	195658043	195658165	1000	+	.	gene_id "MSTRG.154762"; transcript_id "MSTRG.154762.202"; exon_number "1";
```
