## Additional File 7 - TCGA transcript assembly for "Widespread 3’ UTR splicing regulates expression of oncogene transcripts in sequence-dependent and independent manners": all_tissues_agg-agg-agg.gtf (part 562 of 2216)

```
chr3	StringTie	exon	195661756	195661841	1000	+	.	gene_id "MSTRG.154762"; transcript_id "MSTRG.154762.202"; exon_number "2";
chr3	StringTie	exon	195662571	195662733	1000	+	.	gene_id "MSTRG.154762"; transcript_id "MSTRG.154762.202"; exon_number "3";
chr3	StringTie	exon	195664086	195664250	1000	+	.	gene_id "MSTRG.154762"; transcript_id "MSTRG.154762.202"; exon_number "4";
chr3	StringTie	exon	195666066	195666214	1000	+	.	gene_id "MSTRG.154762"; transcript_id "MSTRG.154762.202"; exon_number "5";
chr3	StringTie	exon	195668519	195668641	1000	+	.	gene_id "MSTRG.154762"; transcript_id "MSTRG.154762.202"; exon_number "6";
chr3	StringTie	exon	195671132	195671300	1000	+	.	gene_id "MSTRG.154762"; transcript_id "MSTRG.154762.202"; exon_number "7";
chr3	StringTie	exon	195672484	195672679	1000	+	.	gene_id "MSTRG.154762"; transcript_id "MSTRG.154762.202"; exon_number "8";
chr3	StringTie	exon	195673818	195673987	1000	+	.	gene_id "MSTRG.154762"; transcript_id "MSTRG.154762.202"; exon_number "9";
chr3	StringTie	exon	195677727	195677848	1000	+	.	gene_id "MSTRG.154762"; transcript_id "MSTRG.154762.202"; exon_number "10";
chr3	StringTie	exon	195681190	195681301	1000	+	.	gene_id "MSTRG.154762"; transcript_id "MSTRG.154762.202"; exon_number "11";
chr3	StringTie	exon	195681536	195681666	1000	+	.	gene_id "MSTRG.154762"; transcript_id "MSTRG.154762.202"; exon_number "12";
chr3	StringTie	exon	195683752	195683865	1000	+	.	gene_id "MSTRG.154762"; transcript_id "MSTRG.154762.202"; exon_number "13";
chr3	StringTie	exon	195685818	195688797	1000	+	.	gene_id "MSTRG.154762"; transcript_id "MSTRG.154762.202"; exon_number "14";
chr3	StringTie	exon	195699030	195699207	1000	+	.	gene_id "MSTRG.154762"; transcript_id "MSTRG.154762.202"; exon_number "15";
chr3	StringTie	exon	195708134	195708435	1000	+	.	gene_id "MSTRG.154762"; transcript_id "MSTRG.154762.202"; exon_number "16";
chr3	StringTie	exon	195708747	195708841	1000	+	.	gene_id "MSTRG.154762"; transcript_id "MSTRG.154762.202"; exon_number "17";
chr3	StringTie	exon	195739847	195739964	1000	+	.	gene_id "MSTRG.154762"; transcript_id "MSTRG.154762.202"; exon_number "18";
chr3	StringTie	transcript	195658044	195711964	1000	+	.	gene_id "MSTRG.154762"; transcript_id "MSTRG.154762.203";
chr3	StringTie	exon	195658044	195658165	1000	+	.	gene_id "MSTRG.154762"; transcript_id "MSTRG.154762.203"; exon_number "1";
chr3	StringTie	exon	195661756	195661841	1000	+	.	gene_id "MSTRG.154762"; transcript_id "MSTRG.154762.203"; exon_number "2";
chr3	StringTie	exon	195662571	195664250	1000	+	.	gene_id "MSTRG.154762"; transcript_id "MSTRG.154762.203"; exon_number "3";
chr3	StringTie	exon	195666066	195666214	1000	+	.	gene_id "MSTRG.154762"; transcript_id "MSTRG.154762.203"; exon_number "4";
chr3	StringTie	exon	195668519	195668680	1000	+	.	gene_id "MSTRG.154762"; transcript_id "MSTRG.154762.203"; exon_number "5";
chr3	StringTie	exon	195671132	195671300	1000	+	.	gene_id "MSTRG.154762"; transcript_id "MSTRG.154762.203"; exon_number "6";
chr3	StringTie	exon	195672484	195672679	1000	+	.	gene_id "MSTRG.154762"; transcript_id "MSTRG.154762.203"; exon_number "7";
chr3	StringTie	exon	195673818	195673987	1000	+	.	gene_id "MSTRG.154762"; transcript_id "MSTRG.154762.203"; exon_number "8";
chr3	StringTie	exon	195677727	195677848	1000	+	.	gene_id "MSTRG.154762"; transcript_id "MSTRG.154762.203"; exon_number "9";
chr3	StringTie	exon	195681190	195681301	1000	+	.	gene_id "MSTRG.154762"; transcript_id "MSTRG.154762.203"; exon_number "10";
chr3	StringTie	exon	195681536	195682217	1000	+	.	gene_id "MSTRG.154762"; transcript_id "MSTRG.154762.203"; exon_number "11";
chr3	StringTie	exon	195683752	195683865	1000	+	.	gene_id "MSTRG.154762"; transcript_id "MSTRG.154762.203"; exon_number "12";
chr3	StringTie	exon	195688533	195689438	1000	+	.	gene_id "MSTRG.154762"; transcript_id "MSTRG.154762.203"; exon_number "13";
chr3	StringTie	exon	195699030	195701669	1000	+	.	gene_id "MSTRG.154762"; transcript_id "MSTRG.154762.203"; exon_number "14";
chr3	StringTie	exon	195708134	195708841	1000	+	.	gene_id "MSTRG.154762"; transcript_id "MSTRG.154762.203"; exon_number "15";
chr3	StringTie	exon	195711566	195711964	1000	+	.	gene_id "MSTRG.154762"; transcript_id "MSTRG.154762.203"; exon_number "16";
chr3	StringTie	transcript	195658047	195739353	1000	+	.	gene_id "MSTRG.154762"; transcript_id "MSTRG.154762.204";
chr3	StringTie	exon	195658047	195658165	1000	+	.	gene_id "MSTRG.154762"; transcript_id "MSTRG.154762.204"; exon_number "1";
chr3	StringTie	exon	195661756	195661841	1000	+	.	gene_id "MSTRG.154762"; transcript_id "MSTRG.154762.204"; exon_number "2";
chr3	StringTie	exon	195662571	195662733	1000	+	.	gene_id "MSTRG.154762"; transcript_id "MSTRG.154762.204"; exon_number "3";
chr3	StringTie	exon	195664086	195664250	1000	+	.	gene_id "MSTRG.154762"; transcript_id "MSTRG.154762.204"; exon_number "4";
chr3	StringTie	exon	195666066	195666214	1000	+	.	gene_id "MSTRG.154762"; transcript_id "MSTRG.154762.204"; exon_number "5";
chr3	StringTie	exon	195668519	195668641	1000	+	.	gene_id "MSTRG.154762"; transcript_id "MSTRG.154762.204"; exon_number "6";
chr3	StringTie	exon	195671132	195671300	1000	+	.	gene_id "MSTRG.154762"; transcript_id "MSTRG.154762.204"; exon_number "7";
chr3	StringTie	exon	195672484	195672679	1000	+	.	gene_id "MSTRG.154762"; transcript_id "MSTRG.154762.204"; exon_number "8";
chr3	StringTie	exon	195673818	195673987	1000	+	.	gene_id "MSTRG.154762"; transcript_id "MSTRG.154762.204"; exon_number "9";
chr3	StringTie	exon	195677727	195677848	1000	+	.	gene_id "MSTRG.154762"; transcript_id "MSTRG.154762.204"; exon_number "10";
chr3	StringTie	exon	195681190	195681301	1000	+	.	gene_id "MSTRG.154762"; transcript_id "MSTRG.154762.204"; exon_number "11";
chr3	StringTie	exon	195681536	195681666	1000	+	.	gene_id "MSTRG.154762"; transcript_id "MSTRG.154762.204"; exon_number "12";
chr3	StringTie	exon	195683752	195683865	1000	+	.	gene_id "MSTRG.154762"; transcript_id "MSTRG.154762.204"; exon_number "13";
chr3	StringTie	exon	195688533	195688797	1000	+	.	gene_id "MSTRG.154762"; transcript_id "MSTRG.154762.204"; exon_number "14";
chr3	StringTie	exon	195689339	195689438	1000	+	.	gene_id "MSTRG.154762"; transcript_id "MSTRG.154762.204"; exon_number "15";
chr3	StringTie	exon	195708134	195708841	1000	+	.	gene_id "MSTRG.154762"; transcript_id "MSTRG.154762.204"; exon_number "16";
chr3	StringTie	exon	195724680	195726572	1000	+	.	gene_id "MSTRG.154762"; transcript_id "MSTRG.154762.204"; exon_number "17";
chr3	StringTie	exon	195729648	195729739	1000	+	.	gene_id "MSTRG.154762"; transcript_id "MSTRG.154762.204"; exon_number "18";
chr3	StringTie	exon	195733150	195739353	1000	+	.	gene_id "MSTRG.154762"; transcript_id "MSTRG.154762.204"; exon_number "19";
chr3	StringTie	transcript	195658047	195712777	1000	+	.	gene_id "MSTRG.154762"; transcript_id "MSTRG.154762.205";
chr3	StringTie	exon	195658047	195658165	1000	+	.	gene_id "MSTRG.154762"; transcript_id "MSTRG.154762.205"; exon_number "1";
chr3	StringTie	exon	195661756	195661841	1000	+	.	gene_id "MSTRG.154762"; transcript_id "MSTRG.154762.205"; exon_number "2";
chr3	StringTie	exon	195662571	195663832	1000	+	.	gene_id "MSTRG.154762"; transcript_id "MSTRG.154762.205"; exon_number "3";
chr3	StringTie	exon	195664086	195664250	1000	+	.	gene_id "MSTRG.154762"; transcript_id "MSTRG.154762.205"; exon_number "4";
chr3	StringTie	exon	195666066	195666214	1000	+	.	gene_id "MSTRG.154762"; transcript_id "MSTRG.154762.205"; exon_number "5";
chr3	StringTie	exon	195668519	195668641	1000	+	.	gene_id "MSTRG.154762"; transcript_id "MSTRG.154762.205"; exon_number "6";
chr3	StringTie	exon	195671132	195671300	1000	+	.	gene_id "MSTRG.154762"; transcript_id "MSTRG.154762.205"; exon_number "7";
chr3	StringTie	exon	195672484	195672679	1000	+	.	gene_id "MSTRG.154762"; transcript_id "MSTRG.154762.205"; exon_number "8";
chr3	StringTie	exon	195673818	195673987	1000	+	.	gene_id "MSTRG.154762"; transcript_id "MSTRG.154762.205"; exon_number "9";
chr3	StringTie	exon	195677727	195677848	1000	+	.	gene_id "MSTRG.154762"; transcript_id "MSTRG.154762.205"; exon_number "10";
chr3	StringTie	exon	195681190	195681301	1000	+	.	gene_id "MSTRG.154762"; transcript_id "MSTRG.154762.205"; exon_number "11";
chr3	StringTie	exon	195681536	195682217	1000	+	.	gene_id "MSTRG.154762"; transcript_id "MSTRG.154762.205"; exon_number "12";
chr3	StringTie	exon	195683752	195683865	1000	+	.	gene_id "MSTRG.154762"; transcript_id "MSTRG.154762.205"; exon_number "13";
chr3	StringTie	exon	195688533	195688797	1000	+	.	gene_id "MSTRG.154762"; transcript_id "MSTRG.154762.205"; exon_number "14";
chr3	StringTie	exon	195699030	195701669	1000	+	.	gene_id "MSTRG.154762"; transcript_id "MSTRG.154762.205"; exon_number "15";
chr3	StringTie	exon	195708134	195708841	1000	+	.	gene_id "MSTRG.154762"; transcript_id "MSTRG.154762.205"; exon_number "16";
chr3	StringTie	exon	195711566	195712777	1000	+	.	gene_id "MSTRG.154762"; transcript_id "MSTRG.154762.205"; exon_number "17";
chr3	StringTie	transcript	195658047	195737690	1000	+	.	gene_id "MSTRG.154762"; transcript_id "MSTRG.154762.206";
chr3	StringTie	exon	195658047	195658165	1000	+	.	gene_id "MSTRG.154762"; transcript_id "MSTRG.154762.206"; exon_number "1";
chr3	StringTie	exon	195661756	195661841	1000	+	.	gene_id "MSTRG.154762"; transcript_id "MSTRG.154762.206"; exon_number "2";
chr3	StringTie	exon	195662571	195663832	1000	+	.	gene_id "MSTRG.154762"; transcript_id "MSTRG.154762.206"; exon_number "3";
chr3	StringTie	exon	195664086	195664250	1000	+	.	gene_id "MSTRG.154762"; transcript_id "MSTRG.154762.206"; exon_number "4";
chr3	StringTie	exon	195666066	195666214	1000	+	.	gene_id "MSTRG.154762"; transcript_id "MSTRG.154762.206"; exon_number "5";
chr3	StringTie	exon	195668519	195668641	1000	+	.	gene_id "MSTRG.154762"; transcript_id "MSTRG.154762.206"; exon_number "6";
chr3	StringTie	exon	195671132	195671300	1000	+	.	gene_id "MSTRG.154762"; transcript_id "MSTRG.154762.206"; exon_number "7";
chr3	StringTie	exon	195672484	195672679	1000	+	.	gene_id "MSTRG.154762"; transcript_id "MSTRG.154762.206"; exon_number "8";
chr3	StringTie	exon	195673818	195673987	1000	+	.	gene_id "MSTRG.154762"; transcript_id "MSTRG.154762.206"; exon_number "9";
chr3	StringTie	exon	195677727	195677848	1000	+	.	gene_id "MSTRG.154762"; transcript_id "MSTRG.154762.206"; exon_number "10";
chr3	StringTie	exon	195681190	195681301	1000	+	.	gene_id "MSTRG.154762"; transcript_id "MSTRG.154762.206"; exon_number "11";
chr3	StringTie	exon	195681536	195681666	1000	+	.	gene_id "MSTRG.154762"; transcript_id "MSTRG.154762.206"; exon_number "12";
chr3	StringTie	exon	195683752	195683865	1000	+	.	gene_id "MSTRG.154762"; transcript_id "MSTRG.154762.206"; exon_number "13";
chr3	StringTie	exon	195688533	195688797	1000	+	.	gene_id "MSTRG.154762"; transcript_id "MSTRG.154762.206"; exon_number "14";
chr3	StringTie	exon	195689339	195689438	1000	+	.	gene_id "MSTRG.154762"; transcript_id "MSTRG.154762.206"; exon_number "15";
chr3	StringTie	exon	195696361	195696589	1000	+	.	gene_id "MSTRG.154762"; transcript_id "MSTRG.154762.206"; exon_number "16";
chr3	StringTie	exon	195699030	195701669	1000	+	.	gene_id "MSTRG.154762"; transcript_id "MSTRG.154762.206"; exon_number "17";
chr3	StringTie	exon	195708134	195708841	1000	+	.	gene_id "MSTRG.154762"; transcript_id "MSTRG.154762.206"; exon_number "18";
chr3	StringTie	exon	195724680	195726572	1000	+	.	gene_id "MSTRG.154762"; transcript_id "MSTRG.154762.206"; exon_number "19";
chr3	StringTie	exon	195729648	195729739	1000	+	.	gene_id "MSTRG.154762"; transcript_id "MSTRG.154762.206"; exon_number "20";
chr3	StringTie	exon	195733150	195733409	1000	+	.	gene_id "MSTRG.154762"; transcript_id "MSTRG.154762.206"; exon_number "21";
chr3	StringTie	exon	195734925	195737690	1000	+	.	gene_id "MSTRG.154762"; transcript_id "MSTRG.154762.206"; exon_number "22";
chr3	StringTie	transcript	195658047	195733577	1000	+	.	gene_id "MSTRG.154762"; transcript_id "MSTRG.154762.207";
chr3	StringTie	exon	195658047	195658165	1000	+	.	gene_id "MSTRG.154762"; transcript_id "MSTRG.154762.207"; exon_number "1";
chr3	StringTie	exon	195661756	195661841	1000	+	.	gene_id "MSTRG.154762"; transcript_id "MSTRG.154762.207"; exon_number "2";
chr3	StringTie	exon	195662571	195662733	1000	+	.	gene_id "MSTRG.154762"; transcript_id "MSTRG.154762.207"; exon_number "3";
chr3	StringTie	exon	195664086	195664250	1000	+	.	gene_id "MSTRG.154762"; transcript_id "MSTRG.154762.207"; exon_number "4";
chr3	StringTie	exon	195666066	195666214	1000	+	.	gene_id "MSTRG.154762"; transcript_id "MSTRG.154762.207"; exon_number "5";
chr3	StringTie	exon	195668519	195668641	1000	+	.	gene_id "MSTRG.154762"; transcript_id "MSTRG.154762.207"; exon_number "6";
chr3	StringTie	exon	195671132	195671300	1000	+	.	gene_id "MSTRG.154762"; transcript_id "MSTRG.154762.207"; exon_number "7";
chr3	StringTie	exon	195672484	195672679	1000	+	.	gene_id "MSTRG.154762"; transcript_id "MSTRG.154762.207"; exon_number "8";
chr3	StringTie	exon	195673818	195673987	1000	+	.	gene_id "MSTRG.154762"; transcript_id "MSTRG.154762.207"; exon_number "9";
chr3	StringTie	exon	195677727	195677848	1000	+	.	gene_id "MSTRG.154762"; transcript_id "MSTRG.154762.207"; exon_number "10";
chr3	StringTie	exon	195681190	195681301	1000	+	.	gene_id "MSTRG.154762"; transcript_id "MSTRG.154762.207"; exon_number "11";
chr3	StringTie	exon	195681536	195681666	1000	+	.	gene_id "MSTRG.154762"; transcript_id "MSTRG.154762.207"; exon_number "12";
chr3	StringTie	exon	195683752	195683865	1000	+	.	gene_id "MSTRG.154762"; transcript_id "MSTRG.154762.207"; exon_number "13";
chr3	StringTie	exon	195688533	195688797	1000	+	.	gene_id "MSTRG.154762"; transcript_id "MSTRG.154762.207"; exon_number "14";
chr3	StringTie	exon	195689339	195689438	1000	+	.	gene_id "MSTRG.154762"; transcript_id "MSTRG.154762.207"; exon_number "15";
chr3	StringTie	exon	195696361	195696589	1000	+	.	gene_id "MSTRG.154762"; transcript_id "MSTRG.154762.207"; exon_number "16";
chr3	StringTie	exon	195699030	195701669	1000	+	.	gene_id "MSTRG.154762"; transcript_id "MSTRG.154762.207"; exon_number "17";
chr3	StringTie	exon	195708134	195708435	1000	+	.	gene_id "MSTRG.154762"; transcript_id "MSTRG.154762.207"; exon_number "18";
chr3	StringTie	exon	195708747	195718196	1000	+	.	gene_id "MSTRG.154762"; transcript_id "MSTRG.154762.207"; exon_number "19";
chr3	StringTie	exon	195722501	195723048	1000	+	.	gene_id "MSTRG.154762"; transcript_id "MSTRG.154762.207"; exon_number "20";
chr3	StringTie	exon	195724680	195726572	1000	+	.	gene_id "MSTRG.154762"; transcript_id "MSTRG.154762.207"; exon_number "21";
chr3	StringTie	exon	195729648	195729739	1000	+	.	gene_id "MSTRG.154762"; transcript_id "MSTRG.154762.207"; exon_number "22";
chr3	StringTie	exon	195733150	195733577	1000	+	.	gene_id "MSTRG.154762"; transcript_id "MSTRG.154762.207"; exon_number "23";
chr3	StringTie	transcript	195658047	195711855	1000	+	.	gene_id "MSTRG.154762"; transcript_id "MSTRG.154762.208";
chr3	StringTie	exon	195658047	195658165	1000	+	.	gene_id "MSTRG.154762"; transcript_id "MSTRG.154762.208"; exon_number "1";
chr3	StringTie	exon	195664086	195664250	1000	+	.	gene_id "MSTRG.154762"; transcript_id "MSTRG.154762.208"; exon_number "2";
chr3	StringTie	exon	195666066	195666214	1000	+	.	gene_id "MSTRG.154762"; transcript_id "MSTRG.154762.208"; exon_number "3";
chr3	StringTie	exon	195668519	195668641	1000	+	.	gene_id "MSTRG.154762"; transcript_id "MSTRG.154762.208"; exon_number "4";
chr3	StringTie	exon	195671132	195671300	1000	+	.	gene_id "MSTRG.154762"; transcript_id "MSTRG.154762.208"; exon_number "5";
chr3	StringTie	exon	195672484	195672679	1000	+	.	gene_id "MSTRG.154762"; transcript_id "MSTRG.154762.208"; exon_number "6";
chr3	StringTie	exon	195673818	195673987	1000	+	.	gene_id "MSTRG.154762"; transcript_id "MSTRG.154762.208"; exon_number "7";
chr3	StringTie	exon	195677727	195677848	1000	+	.	gene_id "MSTRG.154762"; transcript_id "MSTRG.154762.208"; exon_number "8";
chr3	StringTie	exon	195681190	195681301	1000	+	.	gene_id "MSTRG.154762"; transcript_id "MSTRG.154762.208"; exon_number "9";
chr3	StringTie	exon	195681536	195681666	1000	+	.	gene_id "MSTRG.154762"; transcript_id "MSTRG.154762.208"; exon_number "10";
chr3	StringTie	exon	195683752	195683865	1000	+	.	gene_id "MSTRG.154762"; transcript_id "MSTRG.154762.208"; exon_number "11";
chr3	StringTie	exon	195685818	195688797	1000	+	.	gene_id "MSTRG.154762"; transcript_id "MSTRG.154762.208"; exon_number "12";
chr3	StringTie	exon	195689339	195689438	1000	+	.	gene_id "MSTRG.154762"; transcript_id "MSTRG.154762.208"; exon_number "13";
chr3	StringTie	exon	195699030	195701669	1000	+	.	gene_id "MSTRG.154762"; transcript_id "MSTRG.154762.208"; exon_number "14";
chr3	StringTie	exon	195708134	195708841	1000	+	.	gene_id "MSTRG.154762"; transcript_id "MSTRG.154762.208"; exon_number "15";
chr3	StringTie	exon	195711566	195711855	1000	+	.	gene_id "MSTRG.154762"; transcript_id "MSTRG.154762.208"; exon_number "16";
chr3	StringTie	transcript	195658047	195712201	1000	+	.	gene_id "MSTRG.154762"; transcript_id "MSTRG.154762.209";
chr3	StringTie	exon	195658047	195658165	1000	+	.	gene_id "MSTRG.154762"; transcript_id "MSTRG.154762.209"; exon_number "1";
chr3	StringTie	exon	195661756	195661841	1000	+	.	gene_id "MSTRG.154762"; transcript_id "MSTRG.154762.209"; exon_number "2";
chr3	StringTie	exon	195662571	195662733	1000	+	.	gene_id "MSTRG.154762"; transcript_id "MSTRG.154762.209"; exon_number "3";
chr3	StringTie	exon	195664086	195664250	1000	+	.	gene_id "MSTRG.154762"; transcript_id "MSTRG.154762.209"; exon_number "4";
chr3	StringTie	exon	195666066	195666214	1000	+	.	gene_id "MSTRG.154762"; transcript_id "MSTRG.154762.209"; exon_number "5";
chr3	StringTie	exon	195668519	195668641	1000	+	.	gene_id "MSTRG.154762"; transcript_id "MSTRG.154762.209"; exon_number "6";
chr3	StringTie	exon	195671132	195671300	1000	+	.	gene_id "MSTRG.154762"; transcript_id "MSTRG.154762.209"; exon_number "7";
chr3	StringTie	exon	195672484	195672679	1000	+	.	gene_id "MSTRG.154762"; transcript_id "MSTRG.154762.209"; exon_number "8";
chr3	StringTie	exon	195673818	195673987	1000	+	.	gene_id "MSTRG.154762"; transcript_id "MSTRG.154762.209"; exon_number "9";
chr3	StringTie	exon	195677727	195677848	1000	+	.	gene_id "MSTRG.154762"; transcript_id "MSTRG.154762.209"; exon_number "10";
chr3	StringTie	exon	195681190	195681301	1000	+	.	gene_id "MSTRG.154762"; transcript_id "MSTRG.154762.209"; exon_number "11";
chr3	StringTie	exon	195681536	195681666	1000	+	.	gene_id "MSTRG.154762"; transcript_id "MSTRG.154762.209"; exon_number "12";
chr3	StringTie	exon	195683752	195683865	1000	+	.	gene_id "MSTRG.154762"; transcript_id "MSTRG.154762.209"; exon_number "13";
chr3	StringTie	exon	195685818	195688319	1000	+	.	gene_id "MSTRG.154762"; transcript_id "MSTRG.154762.209"; exon_number "14";
chr3	StringTie	exon	195688533	195688797	1000	+	.	gene_id "MSTRG.154762"; transcript_id "MSTRG.154762.209"; exon_number "15";
chr3	StringTie	exon	195689339	195689438	1000	+	.	gene_id "MSTRG.154762"; transcript_id "MSTRG.154762.209"; exon_number "16";
chr3	StringTie	exon	195696361	195701669	1000	+	.	gene_id "MSTRG.154762"; transcript_id "MSTRG.154762.209"; exon_number "17";
chr3	StringTie	exon	195708134	195708841	1000	+	.	gene_id "MSTRG.154762"; transcript_id "MSTRG.154762.209"; exon_number "18";
chr3	StringTie	exon	195711566	195712201	1000	+	.	gene_id "MSTRG.154762"; transcript_id "MSTRG.154762.209"; exon_number "19";
chr3	StringTie	transcript	195614947	195629758	1000	+	.	gene_id "MSTRG.154762"; transcript_id "MSTRG.154762.21";
chr3	StringTie	exon	195614947	195615020	1000	+	.	gene_id "MSTRG.154762"; transcript_id "MSTRG.154762.21"; exon_number "1";
chr3	StringTie	exon	195618628	195620229	1000	+	.	gene_id "MSTRG.154762"; transcript_id "MSTRG.154762.21"; exon_number "2";
chr3	StringTie	exon	195629046	195629758	1000	+	.	gene_id "MSTRG.154762"; transcript_id "MSTRG.154762.21"; exon_number "3";
chr3	StringTie	transcript	195658047	195719530	1000	+	.	gene_id "MSTRG.154762"; transcript_id "MSTRG.154762.210";
chr3	StringTie	exon	195658047	195658165	1000	+	.	gene_id "MSTRG.154762"; transcript_id "MSTRG.154762.210"; exon_number "1";
chr3	StringTie	exon	195661756	195661841	1000	+	.	gene_id "MSTRG.154762"; transcript_id "MSTRG.154762.210"; exon_number "2";
chr3	StringTie	exon	195662571	195662733	1000	+	.	gene_id "MSTRG.154762"; transcript_id "MSTRG.154762.210"; exon_number "3";
chr3	StringTie	exon	195664086	195664250	1000	+	.	gene_id "MSTRG.154762"; transcript_id "MSTRG.154762.210"; exon_number "4";
chr3	StringTie	exon	195666066	195666214	1000	+	.	gene_id "MSTRG.154762"; transcript_id "MSTRG.154762.210"; exon_number "5";
chr3	StringTie	exon	195668519	195668641	1000	+	.	gene_id "MSTRG.154762"; transcript_id "MSTRG.154762.210"; exon_number "6";
chr3	StringTie	exon	195671132	195671300	1000	+	.	gene_id "MSTRG.154762"; transcript_id "MSTRG.154762.210"; exon_number "7";
chr3	StringTie	exon	195672484	195672679	1000	+	.	gene_id "MSTRG.154762"; transcript_id "MSTRG.154762.210"; exon_number "8";
chr3	StringTie	exon	195673818	195673987	1000	+	.	gene_id "MSTRG.154762"; transcript_id "MSTRG.154762.210"; exon_number "9";
chr3	StringTie	exon	195677727	195677848	1000	+	.	gene_id "MSTRG.154762"; transcript_id "MSTRG.154762.210"; exon_number "10";
chr3	StringTie	exon	195681190	195681301	1000	+	.	gene_id "MSTRG.154762"; transcript_id "MSTRG.154762.210"; exon_number "11";
chr3	StringTie	exon	195681536	195681666	1000	+	.	gene_id "MSTRG.154762"; transcript_id "MSTRG.154762.210"; exon_number "12";
chr3	StringTie	exon	195683752	195683865	1000	+	.	gene_id "MSTRG.154762"; transcript_id "MSTRG.154762.210"; exon_number "13";
chr3	StringTie	exon	195688533	195688797	1000	+	.	gene_id "MSTRG.154762"; transcript_id "MSTRG.154762.210"; exon_number "14";
chr3	StringTie	exon	195689339	195689438	1000	+	.	gene_id "MSTRG.154762"; transcript_id "MSTRG.154762.210"; exon_number "15";
chr3	StringTie	exon	195696361	195696589	1000	+	.	gene_id "MSTRG.154762"; transcript_id "MSTRG.154762.210"; exon_number "16";
chr3	StringTie	exon	195699030	195699207	1000	+	.	gene_id "MSTRG.154762"; transcript_id "MSTRG.154762.210"; exon_number "17";
chr3	StringTie	exon	195701380	195701669	1000	+	.	gene_id "MSTRG.154762"; transcript_id "MSTRG.154762.210"; exon_number "18";
chr3	StringTie	exon	195708138	195708841	1000	+	.	gene_id "MSTRG.154762"; transcript_id "MSTRG.154762.210"; exon_number "19";
chr3	StringTie	exon	195711566	195719530	1000	+	.	gene_id "MSTRG.154762"; transcript_id "MSTRG.154762.210"; exon_number "20";
chr3	StringTie	transcript	195658048	195751130	1000	+	.	gene_id "MSTRG.154762"; transcript_id "MSTRG.154762.211";
chr3	StringTie	exon	195658048	195658165	1000	+	.	gene_id "MSTRG.154762"; transcript_id "MSTRG.154762.211"; exon_number "1";
chr3	StringTie	exon	195662571	195662733	1000	+	.	gene_id "MSTRG.154762"; transcript_id "MSTRG.154762.211"; exon_number "2";
chr3	StringTie	exon	195664086	195664250	1000	+	.	gene_id "MSTRG.154762"; transcript_id "MSTRG.154762.211"; exon_number "3";
chr3	StringTie	exon	195666066	195666214	1000	+	.	gene_id "MSTRG.154762"; transcript_id "MSTRG.154762.211"; exon_number "4";
chr3	StringTie	exon	195668519	195668680	1000	+	.	gene_id "MSTRG.154762"; transcript_id "MSTRG.154762.211"; exon_number "5";
chr3	StringTie	exon	195671132	195671300	1000	+	.	gene_id "MSTRG.154762"; transcript_id "MSTRG.154762.211"; exon_number "6";
chr3	StringTie	exon	195672484	195672679	1000	+	.	gene_id "MSTRG.154762"; transcript_id "MSTRG.154762.211"; exon_number "7";
chr3	StringTie	exon	195673818	195673987	1000	+	.	gene_id "MSTRG.154762"; transcript_id "MSTRG.154762.211"; exon_number "8";
chr3	StringTie	exon	195677727	195677848	1000	+	.	gene_id "MSTRG.154762"; transcript_id "MSTRG.154762.211"; exon_number "9";
chr3	StringTie	exon	195681190	195681301	1000	+	.	gene_id "MSTRG.154762"; transcript_id "MSTRG.154762.211"; exon_number "10";
chr3	StringTie	exon	195681536	195682217	1000	+	.	gene_id "MSTRG.154762"; transcript_id "MSTRG.154762.211"; exon_number "11";
chr3	StringTie	exon	195683752	195683865	1000	+	.	gene_id "MSTRG.154762"; transcript_id "MSTRG.154762.211"; exon_number "12";
chr3	StringTie	exon	195688533	195688797	1000	+	.	gene_id "MSTRG.154762"; transcript_id "MSTRG.154762.211"; exon_number "13";
chr3	StringTie	exon	195689339	195689438	1000	+	.	gene_id "MSTRG.154762"; transcript_id "MSTRG.154762.211"; exon_number "14";
chr3	StringTie	exon	195696361	195696589	1000	+	.	gene_id "MSTRG.154762"; transcript_id "MSTRG.154762.211"; exon_number "15";
chr3	StringTie	exon	195699030	195701669	1000	+	.	gene_id "MSTRG.154762"; transcript_id "MSTRG.154762.211"; exon_number "16";
chr3	StringTie	exon	195708134	195721083	1000	+	.	gene_id "MSTRG.154762"; transcript_id "MSTRG.154762.211"; exon_number "17";
chr3	StringTie	exon	195724680	195726572	1000	+	.	gene_id "MSTRG.154762"; transcript_id "MSTRG.154762.211"; exon_number "18";
chr3	StringTie	exon	195729648	195729739	1000	+	.	gene_id "MSTRG.154762"; transcript_id "MSTRG.154762.211"; exon_number "19";
chr3	StringTie	exon	195734925	195739930	1000	+	.	gene_id "MSTRG.154762"; transcript_id "MSTRG.154762.211"; exon_number "20";
chr3	StringTie	exon	195750853	195751130	1000	+	.	gene_id "MSTRG.154762"; transcript_id "MSTRG.154762.211"; exon_number "21";
chr3	StringTie	transcript	195658048	195724384	1000	+	.	gene_id "MSTRG.154762"; transcript_id "MSTRG.154762.212";
chr3	StringTie	exon	195658048	195658165	1000	+	.	gene_id "MSTRG.154762"; transcript_id "MSTRG.154762.212"; exon_number "1";
chr3	StringTie	exon	195662571	195662733	1000	+	.	gene_id "MSTRG.154762"; transcript_id "MSTRG.154762.212"; exon_number "2";
chr3	StringTie	exon	195663624	195663767	1000	+	.	gene_id "MSTRG.154762"; transcript_id "MSTRG.154762.212"; exon_number "3";
chr3	StringTie	exon	195664086	195664250	1000	+	.	gene_id "MSTRG.154762"; transcript_id "MSTRG.154762.212"; exon_number "4";
chr3	StringTie	exon	195666066	195666214	1000	+	.	gene_id "MSTRG.154762"; transcript_id "MSTRG.154762.212"; exon_number "5";
chr3	StringTie	exon	195668519	195668680	1000	+	.	gene_id "MSTRG.154762"; transcript_id "MSTRG.154762.212"; exon_number "6";
chr3	StringTie	exon	195671132	195671300	1000	+	.	gene_id "MSTRG.154762"; transcript_id "MSTRG.154762.212"; exon_number "7";
chr3	StringTie	exon	195672484	195672679	1000	+	.	gene_id "MSTRG.154762"; transcript_id "MSTRG.154762.212"; exon_number "8";
chr3	StringTie	exon	195673818	195673987	1000	+	.	gene_id "MSTRG.154762"; transcript_id "MSTRG.154762.212"; exon_number "9";
chr3	StringTie	exon	195677727	195677848	1000	+	.	gene_id "MSTRG.154762"; transcript_id "MSTRG.154762.212"; exon_number "10";
chr3	StringTie	exon	195679035	195680961	1000	+	.	gene_id "MSTRG.154762"; transcript_id "MSTRG.154762.212"; exon_number "11";
chr3	StringTie	exon	195681190	195681301	1000	+	.	gene_id "MSTRG.154762"; transcript_id "MSTRG.154762.212"; exon_number "12";
chr3	StringTie	exon	195681536	195681666	1000	+	.	gene_id "MSTRG.154762"; transcript_id "MSTRG.154762.212"; exon_number "13";
chr3	StringTie	exon	195683752	195683865	1000	+	.	gene_id "MSTRG.154762"; transcript_id "MSTRG.154762.212"; exon_number "14";
chr3	StringTie	exon	195688533	195688797	1000	+	.	gene_id "MSTRG.154762"; transcript_id "MSTRG.154762.212"; exon_number "15";
chr3	StringTie	exon	195689339	195689438	1000	+	.	gene_id "MSTRG.154762"; transcript_id "MSTRG.154762.212"; exon_number "16";
chr3	StringTie	exon	195696361	195696589	1000	+	.	gene_id "MSTRG.154762"; transcript_id "MSTRG.154762.212"; exon_number "17";
chr3	StringTie	exon	195699030	195701669	1000	+	.	gene_id "MSTRG.154762"; transcript_id "MSTRG.154762.212"; exon_number "18";
chr3	StringTie	exon	195708134	195708841	1000	+	.	gene_id "MSTRG.154762"; transcript_id "MSTRG.154762.212"; exon_number "19";
chr3	StringTie	exon	195718024	195718196	1000	+	.	gene_id "MSTRG.154762"; transcript_id "MSTRG.154762.212"; exon_number "20";
chr3	StringTie	exon	195724247	195724384	1000	+	.	gene_id "MSTRG.154762"; transcript_id "MSTRG.154762.212"; exon_number "21";
chr3	StringTie	transcript	195658048	195711970	1000	+	.	gene_id "MSTRG.154762"; transcript_id "MSTRG.154762.213";
chr3	StringTie	exon	195658048	195658165	1000	+	.	gene_id "MSTRG.154762"; transcript_id "MSTRG.154762.213"; exon_number "1";
chr3	StringTie	exon	195661756	195661841	1000	+	.	gene_id "MSTRG.154762"; transcript_id "MSTRG.154762.213"; exon_number "2";
chr3	StringTie	exon	195662571	195663767	1000	+	.	gene_id "MSTRG.154762"; transcript_id "MSTRG.154762.213"; exon_number "3";
chr3	StringTie	exon	195664086	195664250	1000	+	.	gene_id "MSTRG.154762"; transcript_id "MSTRG.154762.213"; exon_number "4";
chr3	StringTie	exon	195666066	195666214	1000	+	.	gene_id "MSTRG.154762"; transcript_id "MSTRG.154762.213"; exon_number "5";
chr3	StringTie	exon	195668519	195668641	1000	+	.	gene_id "MSTRG.154762"; transcript_id "MSTRG.154762.213"; exon_number "6";
chr3	StringTie	exon	195671132	195671300	1000	+	.	gene_id "MSTRG.154762"; transcript_id "MSTRG.154762.213"; exon_number "7";
chr3	StringTie	exon	195672484	195672679	1000	+	.	gene_id "MSTRG.154762"; transcript_id "MSTRG.154762.213"; exon_number "8";
chr3	StringTie	exon	195673818	195673987	1000	+	.	gene_id "MSTRG.154762"; transcript_id "MSTRG.154762.213"; exon_number "9";
chr3	StringTie	exon	195677727	195677848	1000	+	.	gene_id "MSTRG.154762"; transcript_id "MSTRG.154762.213"; exon_number "10";
chr3	StringTie	exon	195681190	195681301	1000	+	.	gene_id "MSTRG.154762"; transcript_id "MSTRG.154762.213"; exon_number "11";
chr3	StringTie	exon	195681536	195681666	1000	+	.	gene_id "MSTRG.154762"; transcript_id "MSTRG.154762.213"; exon_number "12";
chr3	StringTie	exon	195683752	195683865	1000	+	.	gene_id "MSTRG.154762"; transcript_id "MSTRG.154762.213"; exon_number "13";
chr3	StringTie	exon	195688533	195688797	1000	+	.	gene_id "MSTRG.154762"; transcript_id "MSTRG.154762.213"; exon_number "14";
chr3	StringTie	exon	195689339	195689438	1000	+	.	gene_id "MSTRG.154762"; transcript_id "MSTRG.154762.213"; exon_number "15";
chr3	StringTie	exon	195696361	195696589	1000	+	.	gene_id "MSTRG.154762"; transcript_id "MSTRG.154762.213"; exon_number "16";
chr3	StringTie	exon	195699030	195701669	1000	+	.	gene_id "MSTRG.154762"; transcript_id "MSTRG.154762.213"; exon_number "17";
chr3	StringTie	exon	195708134	195710535	1000	+	.	gene_id "MSTRG.154762"; transcript_id "MSTRG.154762.213"; exon_number "18";
chr3	StringTie	exon	195710581	195711970	1000	+	.	gene_id "MSTRG.154762"; transcript_id "MSTRG.154762.213"; exon_number "19";
chr3	StringTie	transcript	195658048	195734499	1000	+	.	gene_id "MSTRG.154762"; transcript_id "MSTRG.154762.214";
chr3	StringTie	exon	195658048	195658165	1000	+	.	gene_id "MSTRG.154762"; transcript_id "MSTRG.154762.214"; exon_number "1";
chr3	StringTie	exon	195661756	195661841	1000	+	.	gene_id "MSTRG.154762"; transcript_id "MSTRG.154762.214"; exon_number "2";
chr3	StringTie	exon	195662571	195662733	1000	+	.	gene_id "MSTRG.154762"; transcript_id "MSTRG.154762.214"; exon_number "3";
chr3	StringTie	exon	195664086	195664250	1000	+	.	gene_id "MSTRG.154762"; transcript_id "MSTRG.154762.214"; exon_number "4";
chr3	StringTie	exon	195666066	195666214	1000	+	.	gene_id "MSTRG.154762"; transcript_id "MSTRG.154762.214"; exon_number "5";
chr3	StringTie	exon	195668519	195668641	1000	+	.	gene_id "MSTRG.154762"; transcript_id "MSTRG.154762.214"; exon_number "6";
chr3	StringTie	exon	195671132	195671300	1000	+	.	gene_id "MSTRG.154762"; transcript_id "MSTRG.154762.214"; exon_number "7";
chr3	StringTie	exon	195672484	195672679	1000	+	.	gene_id "MSTRG.154762"; transcript_id "MSTRG.154762.214"; exon_number "8";
chr3	StringTie	exon	195673818	195673987	1000	+	.	gene_id "MSTRG.154762"; transcript_id "MSTRG.154762.214"; exon_number "9";
chr3	StringTie	exon	195677727	195677848	1000	+	.	gene_id "MSTRG.154762"; transcript_id "MSTRG.154762.214"; exon_number "10";
chr3	StringTie	exon	195681190	195681301	1000	+	.	gene_id "MSTRG.154762"; transcript_id "MSTRG.154762.214"; exon_number "11";
chr3	StringTie	exon	195681536	195681666	1000	+	.	gene_id "MSTRG.154762"; transcript_id "MSTRG.154762.214"; exon_number "12";
chr3	StringTie	exon	195683752	195683865	1000	+	.	gene_id "MSTRG.154762"; transcript_id "MSTRG.154762.214"; exon_number "13";
chr3	StringTie	exon	195685818	195685939	1000	+	.	gene_id "MSTRG.154762"; transcript_id "MSTRG.154762.214"; exon_number "14";
chr3	StringTie	exon	195688533	195688797	1000	+	.	gene_id "MSTRG.154762"; transcript_id "MSTRG.154762.214"; exon_number "15";
chr3	StringTie	exon	195689339	195689438	1000	+	.	gene_id "MSTRG.154762"; transcript_id "MSTRG.154762.214"; exon_number "16";
chr3	StringTie	exon	195699030	195701669	1000	+	.	gene_id "MSTRG.154762"; transcript_id "MSTRG.154762.214"; exon_number "17";
chr3	StringTie	exon	195708134	195708841	1000	+	.	gene_id "MSTRG.154762"; transcript_id "MSTRG.154762.214"; exon_number "18";
chr3	StringTie	exon	195711566	195718196	1000	+	.	gene_id "MSTRG.154762"; transcript_id "MSTRG.154762.214"; exon_number "19";
chr3	StringTie	exon	195722501	195726572	1000	+	.	gene_id "MSTRG.154762"; transcript_id "MSTRG.154762.214"; exon_number "20";
chr3	StringTie	exon	195729648	195729739	1000	+	.	gene_id "MSTRG.154762"; transcript_id "MSTRG.154762.214"; exon_number "21";
chr3	StringTie	exon	195733150	195734499	1000	+	.	gene_id "MSTRG.154762"; transcript_id "MSTRG.154762.214"; exon_number "22";
chr3	StringTie	transcript	195658048	195751122	1000	+	.	gene_id "MSTRG.154762"; transcript_id "MSTRG.154762.215";
chr3	StringTie	exon	195658048	195658165	1000	+	.	gene_id "MSTRG.154762"; transcript_id "MSTRG.154762.215"; exon_number "1";
chr3	StringTie	exon	195662571	195662733	1000	+	.	gene_id "MSTRG.154762"; transcript_id "MSTRG.154762.215"; exon_number "2";
chr3	StringTie	exon	195663624	195663767	1000	+	.	gene_id "MSTRG.154762"; transcript_id "MSTRG.154762.215"; exon_number "3";
chr3	StringTie	exon	195664086	195664250	1000	+	.	gene_id "MSTRG.154762"; transcript_id "MSTRG.154762.215"; exon_number "4";
chr3	StringTie	exon	195666066	195666214	1000	+	.	gene_id "MSTRG.154762"; transcript_id "MSTRG.154762.215"; exon_number "5";
chr3	StringTie	exon	195668519	195668641	1000	+	.	gene_id "MSTRG.154762"; transcript_id "MSTRG.154762.215"; exon_number "6";
chr3	StringTie	exon	195671132	195671300	1000	+	.	gene_id "MSTRG.154762"; transcript_id "MSTRG.154762.215"; exon_number "7";
chr3	StringTie	exon	195672484	195672679	1000	+	.	gene_id "MSTRG.154762"; transcript_id "MSTRG.154762.215"; exon_number "8";
chr3	StringTie	exon	195673818	195673987	1000	+	.	gene_id "MSTRG.154762"; transcript_id "MSTRG.154762.215"; exon_number "9";
chr3	StringTie	exon	195677727	195677848	1000	+	.	gene_id "MSTRG.154762"; transcript_id "MSTRG.154762.215"; exon_number "10";
chr3	StringTie	exon	195681190	195681301	1000	+	.	gene_id "MSTRG.154762"; transcript_id "MSTRG.154762.215"; exon_number "11";
chr3	StringTie	exon	195681536	195681666	1000	+	.	gene_id "MSTRG.154762"; transcript_id "MSTRG.154762.215"; exon_number "12";
chr3	StringTie	exon	195683752	195683865	1000	+	.	gene_id "MSTRG.154762"; transcript_id "MSTRG.154762.215"; exon_number "13";
chr3	StringTie	exon	195688533	195688797	1000	+	.	gene_id "MSTRG.154762"; transcript_id "MSTRG.154762.215"; exon_number "14";
chr3	StringTie	exon	195689339	195689438	1000	+	.	gene_id "MSTRG.154762"; transcript_id "MSTRG.154762.215"; exon_number "15";
chr3	StringTie	exon	195696361	195696589	1000	+	.	gene_id "MSTRG.154762"; transcript_id "MSTRG.154762.215"; exon_number "16";
chr3	StringTie	exon	195699030	195701669	1000	+	.	gene_id "MSTRG.154762"; transcript_id "MSTRG.154762.215"; exon_number "17";
chr3	StringTie	exon	195708134	195708841	1000	+	.	gene_id "MSTRG.154762"; transcript_id "MSTRG.154762.215"; exon_number "18";
chr3	StringTie	exon	195711566	195721083	1000	+	.	gene_id "MSTRG.154762"; transcript_id "MSTRG.154762.215"; exon_number "19";
chr3	StringTie	exon	195724680	195726572	1000	+	.	gene_id "MSTRG.154762"; transcript_id "MSTRG.154762.215"; exon_number "20";
chr3	StringTie	exon	195729648	195729739	1000	+	.	gene_id "MSTRG.154762"; transcript_id "MSTRG.154762.215"; exon_number "21";
chr3	StringTie	exon	195733150	195739930	1000	+	.	gene_id "MSTRG.154762"; transcript_id "MSTRG.154762.215"; exon_number "22";
chr3	StringTie	exon	195750853	195751122	1000	+	.	gene_id "MSTRG.154762"; transcript_id "MSTRG.154762.215"; exon_number "23";
chr3	StringTie	transcript	195658048	195711875	1000	+	.	gene_id "MSTRG.154762"; transcript_id "MSTRG.154762.216";
chr3	StringTie	exon	195658048	195658165	1000	+	.	gene_id "MSTRG.154762"; transcript_id "MSTRG.154762.216"; exon_number "1";
chr3	StringTie	exon	195661756	195661841	1000	+	.	gene_id "MSTRG.154762"; transcript_id "MSTRG.154762.216"; exon_number "2";
chr3	StringTie	exon	195662571	195662733	1000	+	.	gene_id "MSTRG.154762"; transcript_id "MSTRG.154762.216"; exon_number "3";
chr3	StringTie	exon	195664086	195664452	1000	+	.	gene_id "MSTRG.154762"; transcript_id "MSTRG.154762.216"; exon_number "4";
chr3	StringTie	exon	195666066	195666214	1000	+	.	gene_id "MSTRG.154762"; transcript_id "MSTRG.154762.216"; exon_number "5";
chr3	StringTie	exon	195668519	195668641	1000	+	.	gene_id "MSTRG.154762"; transcript_id "MSTRG.154762.216"; exon_number "6";
chr3	StringTie	exon	195671132	195671300	1000	+	.	gene_id "MSTRG.154762"; transcript_id "MSTRG.154762.216"; exon_number "7";
chr3	StringTie	exon	195672484	195672679	1000	+	.	gene_id "MSTRG.154762"; transcript_id "MSTRG.154762.216"; exon_number "8";
chr3	StringTie	exon	195673818	195673987	1000	+	.	gene_id "MSTRG.154762"; transcript_id "MSTRG.154762.216"; exon_number "9";
chr3	StringTie	exon	195677727	195677848	1000	+	.	gene_id "MSTRG.154762"; transcript_id "MSTRG.154762.216"; exon_number "10";
chr3	StringTie	exon	195679035	195680961	1000	+	.	gene_id "MSTRG.154762"; transcript_id "MSTRG.154762.216"; exon_number "11";
chr3	StringTie	exon	195681190	195681301	1000	+	.	gene_id "MSTRG.154762"; transcript_id "MSTRG.154762.216"; exon_number "12";
chr3	StringTie	exon	195681536	195681666	1000	+	.	gene_id "MSTRG.154762"; transcript_id "MSTRG.154762.216"; exon_number "13";
chr3	StringTie	exon	195683752	195689438	1000	+	.	gene_id "MSTRG.154762"; transcript_id "MSTRG.154762.216"; exon_number "14";
chr3	StringTie	exon	195696361	195696589	1000	+	.	gene_id "MSTRG.154762"; transcript_id "MSTRG.154762.216"; exon_number "15";
chr3	StringTie	exon	195699030	195699207	1000	+	.	gene_id "MSTRG.154762"; transcript_id "MSTRG.154762.216"; exon_number "16";
chr3	StringTie	exon	195701380	195701669	1000	+	.	gene_id "MSTRG.154762"; transcript_id "MSTRG.154762.216"; exon_number "17";
chr3	StringTie	exon	195708138	195708841	1000	+	.	gene_id "MSTRG.154762"; transcript_id "MSTRG.154762.216"; exon_number "18";
chr3	StringTie	exon	195711566	195711875	1000	+	.	gene_id "MSTRG.154762"; transcript_id "MSTRG.154762.216"; exon_number "19";
chr3	StringTie	transcript	195658048	195719280	1000	+	.	gene_id "MSTRG.154762"; transcript_id "MSTRG.154762.217";
chr3	StringTie	exon	195658048	195658165	1000	+	.	gene_id "MSTRG.154762"; transcript_id "MSTRG.154762.217"; exon_number "1";
chr3	StringTie	exon	195662571	195662733	1000	+	.	gene_id "MSTRG.154762"; transcript_id "MSTRG.154762.217"; exon_number "2";
chr3	StringTie	exon	195664086	195664250	1000	+	.	gene_id "MSTRG.154762"; transcript_id "MSTRG.154762.217"; exon_number "3";
chr3	StringTie	exon	195666066	195666214	1000	+	.	gene_id "MSTRG.154762"; transcript_id "MSTRG.154762.217"; exon_number "4";
chr3	StringTie	exon	195668519	195668641	1000	+	.	gene_id "MSTRG.154762"; transcript_id "MSTRG.154762.217"; exon_number "5";
chr3	StringTie	exon	195671132	195671300	1000	+	.	gene_id "MSTRG.154762"; transcript_id "MSTRG.154762.217"; exon_number "6";
chr3	StringTie	exon	195672521	195672679	1000	+	.	gene_id "MSTRG.154762"; transcript_id "MSTRG.154762.217"; exon_number "7";
chr3	StringTie	exon	195673818	195673987	1000	+	.	gene_id "MSTRG.154762"; transcript_id "MSTRG.154762.217"; exon_number "8";
chr3	StringTie	exon	195677727	195677848	1000	+	.	gene_id "MSTRG.154762"; transcript_id "MSTRG.154762.217"; exon_number "9";
chr3	StringTie	exon	195681190	195681301	1000	+	.	gene_id "MSTRG.154762"; transcript_id "MSTRG.154762.217"; exon_number "10";
chr3	StringTie	exon	195681536	195682217	1000	+	.	gene_id "MSTRG.154762"; transcript_id "MSTRG.154762.217"; exon_number "11";
chr3	StringTie	exon	195683752	195683865	1000	+	.	gene_id "MSTRG.154762"; transcript_id "MSTRG.154762.217"; exon_number "12";
chr3	StringTie	exon	195685818	195689438	1000	+	.	gene_id "MSTRG.154762"; transcript_id "MSTRG.154762.217"; exon_number "13";
chr3	StringTie	exon	195696361	195701669	1000	+	.	gene_id "MSTRG.154762"; transcript_id "MSTRG.154762.217"; exon_number "14";
chr3	StringTie	exon	195708134	195708841	1000	+	.	gene_id "MSTRG.154762"; transcript_id "MSTRG.154762.217"; exon_number "15";
chr3	StringTie	exon	195718027	195719280	1000	+	.	gene_id "MSTRG.154762"; transcript_id "MSTRG.154762.217"; exon_number "16";
chr3	StringTie	transcript	195658048	195711877	1000	+	.	gene_id "MSTRG.154762"; transcript_id "MSTRG.154762.218";
chr3	StringTie	exon	195658048	195658165	1000	+	.	gene_id "MSTRG.154762"; transcript_id "MSTRG.154762.218"; exon_number "1";
chr3	StringTie	exon	195661248	195661841	1000	+	.	gene_id "MSTRG.154762"; transcript_id "MSTRG.154762.218"; exon_number "2";
chr3	StringTie	exon	195662571	195663767	1000	+	.	gene_id "MSTRG.154762"; transcript_id "MSTRG.154762.218"; exon_number "3";
chr3	StringTie	exon	195664086	195664250	1000	+	.	gene_id "MSTRG.154762"; transcript_id "MSTRG.154762.218"; exon_number "4";
chr3	StringTie	exon	195666066	195666214	1000	+	.	gene_id "MSTRG.154762"; transcript_id "MSTRG.154762.218"; exon_number "5";
chr3	StringTie	exon	195668519	195668641	1000	+	.	gene_id "MSTRG.154762"; transcript_id "MSTRG.154762.218"; exon_number "6";
chr3	StringTie	exon	195671132	195671300	1000	+	.	gene_id "MSTRG.154762"; transcript_id "MSTRG.154762.218"; exon_number "7";
chr3	StringTie	exon	195672484	195672679	1000	+	.	gene_id "MSTRG.154762"; transcript_id "MSTRG.154762.218"; exon_number "8";
chr3	StringTie	exon	195673818	195673987	1000	+	.	gene_id "MSTRG.154762"; transcript_id "MSTRG.154762.218"; exon_number "9";
chr3	StringTie	exon	195677727	195677848	1000	+	.	gene_id "MSTRG.154762"; transcript_id "MSTRG.154762.218"; exon_number "10";
chr3	StringTie	exon	195681190	195681301	1000	+	.	gene_id "MSTRG.154762"; transcript_id "MSTRG.154762.218"; exon_number "11";
chr3	StringTie	exon	195681536	195681666	1000	+	.	gene_id "MSTRG.154762"; transcript_id "MSTRG.154762.218"; exon_number "12";
chr3	StringTie	exon	195683752	195683865	1000	+	.	gene_id "MSTRG.154762"; transcript_id "MSTRG.154762.218"; exon_number "13";
chr3	StringTie	exon	195685818	195688797	1000	+	.	gene_id "MSTRG.154762"; transcript_id "MSTRG.154762.218"; exon_number "14";
chr3	StringTie	exon	195699030	195701669	1000	+	.	gene_id "MSTRG.154762"; transcript_id "MSTRG.154762.218"; exon_number "15";
chr3	StringTie	exon	195708134	195708841	1000	+	.	gene_id "MSTRG.154762"; transcript_id "MSTRG.154762.218"; exon_number "16";
chr3	StringTie	exon	195711566	195711877	1000	+	.	gene_id "MSTRG.154762"; transcript_id "MSTRG.154762.218"; exon_number "17";
chr3	StringTie	transcript	195658048	195711681	1000	+	.	gene_id "MSTRG.154762"; transcript_id "MSTRG.154762.219";
chr3	StringTie	exon	195658048	195658165	1000	+	.	gene_id "MSTRG.154762"; transcript_id "MSTRG.154762.219"; exon_number "1";
chr3	StringTie	exon	195661756	195661841	1000	+	.	gene_id "MSTRG.154762"; transcript_id "MSTRG.154762.219"; exon_number "2";
chr3	StringTie	exon	195662571	195662733	1000	+	.	gene_id "MSTRG.154762"; transcript_id "MSTRG.154762.219"; exon_number "3";
chr3	StringTie	exon	195664086	195664250	1000	+	.	gene_id "MSTRG.154762"; transcript_id "MSTRG.154762.219"; exon_number "4";
chr3	StringTie	exon	195666066	195666214	1000	+	.	gene_id "MSTRG.154762"; transcript_id "MSTRG.154762.219"; exon_number "5";
chr3	StringTie	exon	195668519	195668641	1000	+	.	gene_id "MSTRG.154762"; transcript_id "MSTRG.154762.219"; exon_number "6";
chr3	StringTie	exon	195671132	195671300	1000	+	.	gene_id "MSTRG.154762"; transcript_id "MSTRG.154762.219"; exon_number "7";
chr3	StringTie	exon	195672484	195672679	1000	+	.	gene_id "MSTRG.154762"; transcript_id "MSTRG.154762.219"; exon_number "8";
chr3	StringTie	exon	195673818	195673987	1000	+	.	gene_id "MSTRG.154762"; transcript_id "MSTRG.154762.219"; exon_number "9";
chr3	StringTie	exon	195677727	195681301	1000	+	.	gene_id "MSTRG.154762"; transcript_id "MSTRG.154762.219"; exon_number "10";
chr3	StringTie	exon	195681536	195681666	1000	+	.	gene_id "MSTRG.154762"; transcript_id "MSTRG.154762.219"; exon_number "11";
chr3	StringTie	exon	195683752	195688797	1000	+	.	gene_id "MSTRG.154762"; transcript_id "MSTRG.154762.219"; exon_number "12";
chr3	StringTie	exon	195689339	195689438	1000	+	.	gene_id "MSTRG.154762"; transcript_id "MSTRG.154762.219"; exon_number "13";
chr3	StringTie	exon	195699030	195699207	1000	+	.	gene_id "MSTRG.154762"; transcript_id "MSTRG.154762.219"; exon_number "14";
chr3	StringTie	exon	195708134	195708387	1000	+	.	gene_id "MSTRG.154762"; transcript_id "MSTRG.154762.219"; exon_number "15";
chr3	StringTie	exon	195708747	195708841	1000	+	.	gene_id "MSTRG.154762"; transcript_id "MSTRG.154762.219"; exon_number "16";
chr3	StringTie	exon	195711566	195711681	1000	+	.	gene_id "MSTRG.154762"; transcript_id "MSTRG.154762.219"; exon_number "17";
chr3	StringTie	transcript	195614947	195749927	1000	+	.	gene_id "MSTRG.154762"; transcript_id "MSTRG.154762.22";
chr3	StringTie	exon	195614947	195615020	1000	+	.	gene_id "MSTRG.154762"; transcript_id "MSTRG.154762.22"; exon_number "1";
chr3	StringTie	exon	195618628	195621758	1000	+	.	gene_id "MSTRG.154762"; transcript_id "MSTRG.154762.22"; exon_number "2";
chr3	StringTie	exon	195749780	195749927	1000	+	.	gene_id "MSTRG.154762"; transcript_id "MSTRG.154762.22"; exon_number "3";
chr3	StringTie	transcript	195658048	195711913	1000	+	.	gene_id "MSTRG.154762"; transcript_id "MSTRG.154762.220";
chr3	StringTie	exon	195658048	195658165	1000	+	.	gene_id "MSTRG.154762"; transcript_id "MSTRG.154762.220"; exon_number "1";
chr3	StringTie	exon	195661756	195661841	1000	+	.	gene_id "MSTRG.154762"; transcript_id "MSTRG.154762.220"; exon_number "2";
chr3	StringTie	exon	195662571	195663767	1000	+	.	gene_id "MSTRG.154762"; transcript_id "MSTRG.154762.220"; exon_number "3";
chr3	StringTie	exon	195664086	195664250	1000	+	.	gene_id "MSTRG.154762"; transcript_id "MSTRG.154762.220"; exon_number "4";
chr3	StringTie	exon	195666066	195666214	1000	+	.	gene_id "MSTRG.154762"; transcript_id "MSTRG.154762.220"; exon_number "5";
chr3	StringTie	exon	195668519	195668641	1000	+	.	gene_id "MSTRG.154762"; transcript_id "MSTRG.154762.220"; exon_number "6";
chr3	StringTie	exon	195671132	195671300	1000	+	.	gene_id "MSTRG.154762"; transcript_id "MSTRG.154762.220"; exon_number "7";
chr3	StringTie	exon	195672484	195672679	1000	+	.	gene_id "MSTRG.154762"; transcript_id "MSTRG.154762.220"; exon_number "8";
chr3	StringTie	exon	195673818	195673987	1000	+	.	gene_id "MSTRG.154762"; transcript_id "MSTRG.154762.220"; exon_number "9";
chr3	StringTie	exon	195677727	195677848	1000	+	.	gene_id "MSTRG.154762"; transcript_id "MSTRG.154762.220"; exon_number "10";
chr3	StringTie	exon	195681190	195681301	1000	+	.	gene_id "MSTRG.154762"; transcript_id "MSTRG.154762.220"; exon_number "11";
chr3	StringTie	exon	195681536	195682217	1000	+	.	gene_id "MSTRG.154762"; transcript_id "MSTRG.154762.220"; exon_number "12";
chr3	StringTie	exon	195683752	195688797	1000	+	.	gene_id "MSTRG.154762"; transcript_id "MSTRG.154762.220"; exon_number "13";
chr3	StringTie	exon	195689339	195689438	1000	+	.	gene_id "MSTRG.154762"; transcript_id "MSTRG.154762.220"; exon_number "14";
chr3	StringTie	exon	195696361	195696589	1000	+	.	gene_id "MSTRG.154762"; transcript_id "MSTRG.154762.220"; exon_number "15";
chr3	StringTie	exon	195699030	195701669	1000	+	.	gene_id "MSTRG.154762"; transcript_id "MSTRG.154762.220"; exon_number "16";
chr3	StringTie	exon	195708134	195708268	1000	+	.	gene_id "MSTRG.154762"; transcript_id "MSTRG.154762.220"; exon_number "17";
chr3	StringTie	exon	195708747	195708841	1000	+	.	gene_id "MSTRG.154762"; transcript_id "MSTRG.154762.220"; exon_number "18";
chr3	StringTie	exon	195711566	195711913	1000	+	.	gene_id "MSTRG.154762"; transcript_id "MSTRG.154762.220"; exon_number "19";
chr3	StringTie	transcript	195658048	195711964	1000	+	.	gene_id "MSTRG.154762"; transcript_id "MSTRG.154762.221";
chr3	StringTie	exon	195658048	195658165	1000	+	.	gene_id "MSTRG.154762"; transcript_id "MSTRG.154762.221"; exon_number "1";
chr3	StringTie	exon	195661233	195661481	1000	+	.	gene_id "MSTRG.154762"; transcript_id "MSTRG.154762.221"; exon_number "2";
chr3	StringTie	exon	195661756	195661841	1000	+	.	gene_id "MSTRG.154762"; transcript_id "MSTRG.154762.221"; exon_number "3";
chr3	StringTie	exon	195662571	195663832	1000	+	.	gene_id "MSTRG.154762"; transcript_id "MSTRG.154762.221"; exon_number "4";
chr3	StringTie	exon	195664086	195664250	1000	+	.	gene_id "MSTRG.154762"; transcript_id "MSTRG.154762.221"; exon_number "5";
chr3	StringTie	exon	195666066	195666214	1000	+	.	gene_id "MSTRG.154762"; transcript_id "MSTRG.154762.221"; exon_number "6";
chr3	StringTie	exon	195668519	195668641	1000	+	.	gene_id "MSTRG.154762"; transcript_id "MSTRG.154762.221"; exon_number "7";
chr3	StringTie	exon	195671132	195671300	1000	+	.	gene_id "MSTRG.154762"; transcript_id "MSTRG.154762.221"; exon_number "8";
chr3	StringTie	exon	195672484	195672679	1000	+	.	gene_id "MSTRG.154762"; transcript_id "MSTRG.154762.221"; exon_number "9";
chr3	StringTie	exon	195673818	195673987	1000	+	.	gene_id "MSTRG.154762"; transcript_id "MSTRG.154762.221"; exon_number "10";
chr3	StringTie	exon	195677727	195681301	1000	+	.	gene_id "MSTRG.154762"; transcript_id "MSTRG.154762.221"; exon_number "11";
chr3	StringTie	exon	195681536	195681666	1000	+	.	gene_id "MSTRG.154762"; transcript_id "MSTRG.154762.221"; exon_number "12";
chr3	StringTie	exon	195683752	195683865	1000	+	.	gene_id "MSTRG.154762"; transcript_id "MSTRG.154762.221"; exon_number "13";
chr3	StringTie	exon	195688533	195689438	1000	+	.	gene_id "MSTRG.154762"; transcript_id "MSTRG.154762.221"; exon_number "14";
chr3	StringTie	exon	195694387	195696589	1000	+	.	gene_id "MSTRG.154762"; transcript_id "MSTRG.154762.221"; exon_number "15";
chr3	StringTie	exon	195699030	195701669	1000	+	.	gene_id "MSTRG.154762"; transcript_id "MSTRG.154762.221"; exon_number "16";
chr3	StringTie	exon	195708134	195708268	1000	+	.	gene_id "MSTRG.154762"; transcript_id "MSTRG.154762.221"; exon_number "17";
chr3	StringTie	exon	195708747	195708841	1000	+	.	gene_id "MSTRG.154762"; transcript_id "MSTRG.154762.221"; exon_number "18";
chr3	StringTie	exon	195711566	195711964	1000	+	.	gene_id "MSTRG.154762"; transcript_id "MSTRG.154762.221"; exon_number "19";
chr3	StringTie	transcript	195658048	195751037	1000	+	.	gene_id "MSTRG.154762"; transcript_id "MSTRG.154762.222";
chr3	StringTie	exon	195658048	195658165	1000	+	.	gene_id "MSTRG.154762"; transcript_id "MSTRG.154762.222"; exon_number "1";
chr3	StringTie	exon	195661756	195661841	1000	+	.	gene_id "MSTRG.154762"; transcript_id "MSTRG.154762.222"; exon_number "2";
chr3	StringTie	exon	195662571	195662733	1000	+	.	gene_id "MSTRG.154762"; transcript_id "MSTRG.154762.222"; exon_number "3";
chr3	StringTie	exon	195664086	195664250	1000	+	.	gene_id "MSTRG.154762"; transcript_id "MSTRG.154762.222"; exon_number "4";
chr3	StringTie	exon	195666066	195666214	1000	+	.	gene_id "MSTRG.154762"; transcript_id "MSTRG.154762.222"; exon_number "5";
chr3	StringTie	exon	195668519	195668641	1000	+	.	gene_id "MSTRG.154762"; transcript_id "MSTRG.154762.222"; exon_number "6";
chr3	StringTie	exon	195671132	195671300	1000	+	.	gene_id "MSTRG.154762"; transcript_id "MSTRG.154762.222"; exon_number "7";
chr3	StringTie	exon	195672484	195672679	1000	+	.	gene_id "MSTRG.154762"; transcript_id "MSTRG.154762.222"; exon_number "8";
chr3	StringTie	exon	195673818	195673987	1000	+	.	gene_id "MSTRG.154762"; transcript_id "MSTRG.154762.222"; exon_number "9";
chr3	StringTie	exon	195677727	195677848	1000	+	.	gene_id "MSTRG.154762"; transcript_id "MSTRG.154762.222"; exon_number "10";
chr3	StringTie	exon	195681190	195681301	1000	+	.	gene_id "MSTRG.154762"; transcript_id "MSTRG.154762.222"; exon_number "11";
chr3	StringTie	exon	195681536	195681666	1000	+	.	gene_id "MSTRG.154762"; transcript_id "MSTRG.154762.222"; exon_number "12";
chr3	StringTie	exon	195683752	195683865	1000	+	.	gene_id "MSTRG.154762"; transcript_id "MSTRG.154762.222"; exon_number "13";
chr3	StringTie	exon	195688533	195688797	1000	+	.	gene_id "MSTRG.154762"; transcript_id "MSTRG.154762.222"; exon_number "14";
chr3	StringTie	exon	195699030	195701669	1000	+	.	gene_id "MSTRG.154762"; transcript_id "MSTRG.154762.222"; exon_number "15";
chr3	StringTie	exon	195708134	195708268	1000	+	.	gene_id "MSTRG.154762"; transcript_id "MSTRG.154762.222"; exon_number "16";
chr3	StringTie	exon	195708747	195708841	1000	+	.	gene_id "MSTRG.154762"; transcript_id "MSTRG.154762.222"; exon_number "17";
chr3	StringTie	exon	195718027	195721083	1000	+	.	gene_id "MSTRG.154762"; transcript_id "MSTRG.154762.222"; exon_number "18";
chr3	StringTie	exon	195724680	195726572	1000	+	.	gene_id "MSTRG.154762"; transcript_id "MSTRG.154762.222"; exon_number "19";
chr3	StringTie	exon	195729648	195729739	1000	+	.	gene_id "MSTRG.154762"; transcript_id "MSTRG.154762.222"; exon_number "20";
chr3	StringTie	exon	195733150	195739930	1000	+	.	gene_id "MSTRG.154762"; transcript_id "MSTRG.154762.222"; exon_number "21";
chr3	StringTie	exon	195750853	195751037	1000	+	.	gene_id "MSTRG.154762"; transcript_id "MSTRG.154762.222"; exon_number "22";
chr3	StringTie	transcript	195658048	195737829	1000	+	.	gene_id "MSTRG.154762"; transcript_id "MSTRG.154762.223";
chr3	StringTie	exon	195658048	195658165	1000	+	.	gene_id "MSTRG.154762"; transcript_id "MSTRG.154762.223"; exon_number "1";
chr3	StringTie	exon	195661756	195661841	1000	+	.	gene_id "MSTRG.154762"; transcript_id "MSTRG.154762.223"; exon_number "2";
chr3	StringTie	exon	195662571	195662733	1000	+	.	gene_id "MSTRG.154762"; transcript_id "MSTRG.154762.223"; exon_number "3";
chr3	StringTie	exon	195664086	195664250	1000	+	.	gene_id "MSTRG.154762"; transcript_id "MSTRG.154762.223"; exon_number "4";
chr3	StringTie	exon	195666066	195666214	1000	+	.	gene_id "MSTRG.154762"; transcript_id "MSTRG.154762.223"; exon_number "5";
chr3	StringTie	exon	195668519	195668641	1000	+	.	gene_id "MSTRG.154762"; transcript_id "MSTRG.154762.223"; exon_number "6";
chr3	StringTie	exon	195671132	195671300	1000	+	.	gene_id "MSTRG.154762"; transcript_id "MSTRG.154762.223"; exon_number "7";
chr3	StringTie	exon	195672484	195672679	1000	+	.	gene_id "MSTRG.154762"; transcript_id "MSTRG.154762.223"; exon_number "8";
chr3	StringTie	exon	195673818	195673987	1000	+	.	gene_id "MSTRG.154762"; transcript_id "MSTRG.154762.223"; exon_number "9";
chr3	StringTie	exon	195677727	195677848	1000	+	.	gene_id "MSTRG.154762"; transcript_id "MSTRG.154762.223"; exon_number "10";
chr3	StringTie	exon	195681190	195681301	1000	+	.	gene_id "MSTRG.154762"; transcript_id "MSTRG.154762.223"; exon_number "11";
chr3	StringTie	exon	195681536	195681666	1000	+	.	gene_id "MSTRG.154762"; transcript_id "MSTRG.154762.223"; exon_number "12";
chr3	StringTie	exon	195683752	195683865	1000	+	.	gene_id "MSTRG.154762"; transcript_id "MSTRG.154762.223"; exon_number "13";
chr3	StringTie	exon	195688533	195689438	1000	+	.	gene_id "MSTRG.154762"; transcript_id "MSTRG.154762.223"; exon_number "14";
chr3	StringTie	exon	195696361	195696589	1000	+	.	gene_id "MSTRG.154762"; transcript_id "MSTRG.154762.223"; exon_number "15";
chr3	StringTie	exon	195699030	195701669	1000	+	.	gene_id "MSTRG.154762"; transcript_id "MSTRG.154762.223"; exon_number "16";
chr3	StringTie	exon	195708134	195708268	1000	+	.	gene_id "MSTRG.154762"; transcript_id "MSTRG.154762.223"; exon_number "17";
chr3	StringTie	exon	195708747	195708841	1000	+	.	gene_id "MSTRG.154762"; transcript_id "MSTRG.154762.223"; exon_number "18";
chr3	StringTie	exon	195711566	195721083	1000	+	.	gene_id "MSTRG.154762"; transcript_id "MSTRG.154762.223"; exon_number "19";
chr3	StringTie	exon	195724680	195726572	1000	+	.	gene_id "MSTRG.154762"; transcript_id "MSTRG.154762.223"; exon_number "20";
chr3	StringTie	exon	195729648	195729739	1000	+	.	gene_id "MSTRG.154762"; transcript_id "MSTRG.154762.223"; exon_number "21";
chr3	StringTie	exon	195733150	195733409	1000	+	.	gene_id "MSTRG.154762"; transcript_id "MSTRG.154762.223"; exon_number "22";
chr3	StringTie	exon	195734922	195737829	1000	+	.	gene_id "MSTRG.154762"; transcript_id "MSTRG.154762.223"; exon_number "23";
chr3	StringTie	transcript	195658048	195733565	1000	+	.	gene_id "MSTRG.154762"; transcript_id "MSTRG.154762.224";
chr3	StringTie	exon	195658048	195658165	1000	+	.	gene_id "MSTRG.154762"; transcript_id "MSTRG.154762.224"; exon_number "1";
chr3	StringTie	exon	195661756	195661841	1000	+	.	gene_id "MSTRG.154762"; transcript_id "MSTRG.154762.224"; exon_number "2";
chr3	StringTie	exon	195662571	195662733	1000	+	.	gene_id "MSTRG.154762"; transcript_id "MSTRG.154762.224"; exon_number "3";
chr3	StringTie	exon	195664086	195664250	1000	+	.	gene_id "MSTRG.154762"; transcript_id "MSTRG.154762.224"; exon_number "4";
chr3	StringTie	exon	195666066	195666214	1000	+	.	gene_id "MSTRG.154762"; transcript_id "MSTRG.154762.224"; exon_number "5";
chr3	StringTie	exon	195668519	195668641	1000	+	.	gene_id "MSTRG.154762"; transcript_id "MSTRG.154762.224"; exon_number "6";
chr3	StringTie	exon	195671132	195671300	1000	+	.	gene_id "MSTRG.154762"; transcript_id "MSTRG.154762.224"; exon_number "7";
chr3	StringTie	exon	195672484	195672679	1000	+	.	gene_id "MSTRG.154762"; transcript_id "MSTRG.154762.224"; exon_number "8";
chr3	StringTie	exon	195673818	195673987	1000	+	.	gene_id "MSTRG.154762"; transcript_id "MSTRG.154762.224"; exon_number "9";
chr3	StringTie	exon	195677727	195677848	1000	+	.	gene_id "MSTRG.154762"; transcript_id "MSTRG.154762.224"; exon_number "10";
chr3	StringTie	exon	195681190	195681301	1000	+	.	gene_id "MSTRG.154762"; transcript_id "MSTRG.154762.224"; exon_number "11";
chr3	StringTie	exon	195681536	195681666	1000	+	.	gene_id "MSTRG.154762"; transcript_id "MSTRG.154762.224"; exon_number "12";
chr3	StringTie	exon	195683752	195683865	1000	+	.	gene_id "MSTRG.154762"; transcript_id "MSTRG.154762.224"; exon_number "13";
chr3	StringTie	exon	195685818	195686389	1000	+	.	gene_id "MSTRG.154762"; transcript_id "MSTRG.154762.224"; exon_number "14";
chr3	StringTie	exon	195688533	195688797	1000	+	.	gene_id "MSTRG.154762"; transcript_id "MSTRG.154762.224"; exon_number "15";
chr3	StringTie	exon	195689339	195689438	1000	+	.	gene_id "MSTRG.154762"; transcript_id "MSTRG.154762.224"; exon_number "16";
chr3	StringTie	exon	195696361	195696589	1000	+	.	gene_id "MSTRG.154762"; transcript_id "MSTRG.154762.224"; exon_number "17";
chr3	StringTie	exon	195699030	195701669	1000	+	.	gene_id "MSTRG.154762"; transcript_id "MSTRG.154762.224"; exon_number "18";
chr3	StringTie	exon	195708134	195708841	1000	+	.	gene_id "MSTRG.154762"; transcript_id "MSTRG.154762.224"; exon_number "19";
chr3	StringTie	exon	195717512	195718196	1000	+	.	gene_id "MSTRG.154762"; transcript_id "MSTRG.154762.224"; exon_number "20";
chr3	StringTie	exon	195722501	195722818	1000	+	.	gene_id "MSTRG.154762"; transcript_id "MSTRG.154762.224"; exon_number "21";
chr3	StringTie	exon	195724680	195726572	1000	+	.	gene_id "MSTRG.154762"; transcript_id "MSTRG.154762.224"; exon_number "22";
chr3	StringTie	exon	195729648	195729739	1000	+	.	gene_id "MSTRG.154762"; transcript_id "MSTRG.154762.224"; exon_number "23";
chr3	StringTie	exon	195733189	195733565	1000	+	.	gene_id "MSTRG.154762"; transcript_id "MSTRG.154762.224"; exon_number "24";
chr3	StringTie	transcript	195658049	195708807	1000	+	.	gene_id "MSTRG.154762"; transcript_id "MSTRG.154762.225";
chr3	StringTie	exon	195658049	195658165	1000	+	.	gene_id "MSTRG.154762"; transcript_id "MSTRG.154762.225"; exon_number "1";
chr3	StringTie	exon	195661756	195661841	1000	+	.	gene_id "MSTRG.154762"; transcript_id "MSTRG.154762.225"; exon_number "2";
chr3	StringTie	exon	195664086	195664250	1000	+	.	gene_id "MSTRG.154762"; transcript_id "MSTRG.154762.225"; exon_number "3";
chr3	StringTie	exon	195666066	195666214	1000	+	.	gene_id "MSTRG.154762"; transcript_id "MSTRG.154762.225"; exon_number "4";
chr3	StringTie	exon	195668519	195668641	1000	+	.	gene_id "MSTRG.154762"; transcript_id "MSTRG.154762.225"; exon_number "5";
chr3	StringTie	exon	195671132	195671300	1000	+	.	gene_id "MSTRG.154762"; transcript_id "MSTRG.154762.225"; exon_number "6";
chr3	StringTie	exon	195672484	195672679	1000	+	.	gene_id "MSTRG.154762"; transcript_id "MSTRG.154762.225"; exon_number "7";
chr3	StringTie	exon	195673818	195673987	1000	+	.	gene_id "MSTRG.154762"; transcript_id "MSTRG.154762.225"; exon_number "8";
chr3	StringTie	exon	195677727	195681301	1000	+	.	gene_id "MSTRG.154762"; transcript_id "MSTRG.154762.225"; exon_number "9";
chr3	StringTie	exon	195681536	195682217	1000	+	.	gene_id "MSTRG.154762"; transcript_id "MSTRG.154762.225"; exon_number "10";
chr3	StringTie	exon	195683752	195689438	1000	+	.	gene_id "MSTRG.154762"; transcript_id "MSTRG.154762.225"; exon_number "11";
chr3	StringTie	exon	195699030	195699207	1000	+	.	gene_id "MSTRG.154762"; transcript_id "MSTRG.154762.225"; exon_number "12";
chr3	StringTie	exon	195707006	195707126	1000	+	.	gene_id "MSTRG.154762"; transcript_id "MSTRG.154762.225"; exon_number "13";
chr3	StringTie	exon	195708134	195708807	1000	+	.	gene_id "MSTRG.154762"; transcript_id "MSTRG.154762.225"; exon_number "14";
chr3	StringTie	transcript	195658049	195733551	1000	+	.	gene_id "MSTRG.154762"; transcript_id "MSTRG.154762.226";
chr3	StringTie	exon	195658049	195658165	1000	+	.	gene_id "MSTRG.154762"; transcript_id "MSTRG.154762.226"; exon_number "1";
chr3	StringTie	exon	195661766	195661841	1000	+	.	gene_id "MSTRG.154762"; transcript_id "MSTRG.154762.226"; exon_number "2";
chr3	StringTie	exon	195662571	195662733	1000	+	.	gene_id "MSTRG.154762"; transcript_id "MSTRG.154762.226"; exon_number "3";
chr3	StringTie	exon	195664086	195664250	1000	+	.	gene_id "MSTRG.154762"; transcript_id "MSTRG.154762.226"; exon_number "4";
chr3	StringTie	exon	195666066	195666214	1000	+	.	gene_id "MSTRG.154762"; transcript_id "MSTRG.154762.226"; exon_number "5";
chr3	StringTie	exon	195668519	195668641	1000	+	.	gene_id "MSTRG.154762"; transcript_id "MSTRG.154762.226"; exon_number "6";
chr3	StringTie	exon	195671132	195671300	1000	+	.	gene_id "MSTRG.154762"; transcript_id "MSTRG.154762.226"; exon_number "7";
chr3	StringTie	exon	195672484	195672679	1000	+	.	gene_id "MSTRG.154762"; transcript_id "MSTRG.154762.226"; exon_number "8";
chr3	StringTie	exon	195673818	195673987	1000	+	.	gene_id "MSTRG.154762"; transcript_id "MSTRG.154762.226"; exon_number "9";
chr3	StringTie	exon	195677727	195677848	1000	+	.	gene_id "MSTRG.154762"; transcript_id "MSTRG.154762.226"; exon_number "10";
chr3	StringTie	exon	195681190	195681301	1000	+	.	gene_id "MSTRG.154762"; transcript_id "MSTRG.154762.226"; exon_number "11";
chr3	StringTie	exon	195681536	195681666	1000	+	.	gene_id "MSTRG.154762"; transcript_id "MSTRG.154762.226"; exon_number "12";
chr3	StringTie	exon	195683752	195683865	1000	+	.	gene_id "MSTRG.154762"; transcript_id "MSTRG.154762.226"; exon_number "13";
chr3	StringTie	exon	195685818	195685939	1000	+	.	gene_id "MSTRG.154762"; transcript_id "MSTRG.154762.226"; exon_number "14";
chr3	StringTie	exon	195688533	195688797	1000	+	.	gene_id "MSTRG.154762"; transcript_id "MSTRG.154762.226"; exon_number "15";
chr3	StringTie	exon	195689339	195689438	1000	+	.	gene_id "MSTRG.154762"; transcript_id "MSTRG.154762.226"; exon_number "16";
chr3	StringTie	exon	195696361	195701669	1000	+	.	gene_id "MSTRG.154762"; transcript_id "MSTRG.154762.226"; exon_number "17";
chr3	StringTie	exon	195708134	195708841	1000	+	.	gene_id "MSTRG.154762"; transcript_id "MSTRG.154762.226"; exon_number "18";
chr3	StringTie	exon	195733150	195733551	1000	+	.	gene_id "MSTRG.154762"; transcript_id "MSTRG.154762.226"; exon_number "19";
chr3	StringTie	transcript	195658049	195741339	1000	+	.	gene_id "MSTRG.154762"; transcript_id "MSTRG.154762.227";
chr3	StringTie	exon	195658049	195658165	1000	+	.	gene_id "MSTRG.154762"; transcript_id "MSTRG.154762.227"; exon_number "1";
chr3	StringTie	exon	195661766	195661841	1000	+	.	gene_id "MSTRG.154762"; transcript_id "MSTRG.154762.227"; exon_number "2";
chr3	StringTie	exon	195662571	195662733	1000	+	.	gene_id "MSTRG.154762"; transcript_id "MSTRG.154762.227"; exon_number "3";
chr3	StringTie	exon	195664086	195664250	1000	+	.	gene_id "MSTRG.154762"; transcript_id "MSTRG.154762.227"; exon_number "4";
chr3	StringTie	exon	195666066	195666214	1000	+	.	gene_id "MSTRG.154762"; transcript_id "MSTRG.154762.227"; exon_number "5";
chr3	StringTie	exon	195668519	195668641	1000	+	.	gene_id "MSTRG.154762"; transcript_id "MSTRG.154762.227"; exon_number "6";
chr3	StringTie	exon	195671132	195671300	1000	+	.	gene_id "MSTRG.154762"; transcript_id "MSTRG.154762.227"; exon_number "7";
chr3	StringTie	exon	195672484	195672679	1000	+	.	gene_id "MSTRG.154762"; transcript_id "MSTRG.154762.227"; exon_number "8";
chr3	StringTie	exon	195673818	195673987	1000	+	.	gene_id "MSTRG.154762"; transcript_id "MSTRG.154762.227"; exon_number "9";
chr3	StringTie	exon	195677727	195677848	1000	+	.	gene_id "MSTRG.154762"; transcript_id "MSTRG.154762.227"; exon_number "10";
chr3	StringTie	exon	195681190	195681301	1000	+	.	gene_id "MSTRG.154762"; transcript_id "MSTRG.154762.227"; exon_number "11";
chr3	StringTie	exon	195681536	195681666	1000	+	.	gene_id "MSTRG.154762"; transcript_id "MSTRG.154762.227"; exon_number "12";
chr3	StringTie	exon	195683752	195683865	1000	+	.	gene_id "MSTRG.154762"; transcript_id "MSTRG.154762.227"; exon_number "13";
chr3	StringTie	exon	195688533	195688797	1000	+	.	gene_id "MSTRG.154762"; transcript_id "MSTRG.154762.227"; exon_number "14";
chr3	StringTie	exon	195689339	195689438	1000	+	.	gene_id "MSTRG.154762"; transcript_id "MSTRG.154762.227"; exon_number "15";
chr3	StringTie	exon	195696361	195696589	1000	+	.	gene_id "MSTRG.154762"; transcript_id "MSTRG.154762.227"; exon_number "16";
chr3	StringTie	exon	195699030	195701669	1000	+	.	gene_id "MSTRG.154762"; transcript_id "MSTRG.154762.227"; exon_number "17";
chr3	StringTie	exon	195708134	195708841	1000	+	.	gene_id "MSTRG.154762"; transcript_id "MSTRG.154762.227"; exon_number "18";
chr3	StringTie	exon	195724680	195726572	1000	+	.	gene_id "MSTRG.154762"; transcript_id "MSTRG.154762.227"; exon_number "19";
chr3	StringTie	exon	195729648	195729739	1000	+	.	gene_id "MSTRG.154762"; transcript_id "MSTRG.154762.227"; exon_number "20";
chr3	StringTie	exon	195733150	195741339	1000	+	.	gene_id "MSTRG.154762"; transcript_id "MSTRG.154762.227"; exon_number "21";
chr3	StringTie	transcript	195658050	195719509	1000	+	.	gene_id "MSTRG.154762"; transcript_id "MSTRG.154762.228";
chr3	StringTie	exon	195658050	195658165	1000	+	.	gene_id "MSTRG.154762"; transcript_id "MSTRG.154762.228"; exon_number "1";
chr3	StringTie	exon	195662571	195663767	1000	+	.	gene_id "MSTRG.154762"; transcript_id "MSTRG.154762.228"; exon_number "2";
chr3	StringTie	exon	195664086	195664250	1000	+	.	gene_id "MSTRG.154762"; transcript_id "MSTRG.154762.228"; exon_number "3";
chr3	StringTie	exon	195666066	195666214	1000	+	.	gene_id "MSTRG.154762"; transcript_id "MSTRG.154762.228"; exon_number "4";
chr3	StringTie	exon	195668519	195668641	1000	+	.	gene_id "MSTRG.154762"; transcript_id "MSTRG.154762.228"; exon_number "5";
chr3	StringTie	exon	195671132	195671300	1000	+	.	gene_id "MSTRG.154762"; transcript_id "MSTRG.154762.228"; exon_number "6";
chr3	StringTie	exon	195672484	195672679	1000	+	.	gene_id "MSTRG.154762"; transcript_id "MSTRG.154762.228"; exon_number "7";
chr3	StringTie	exon	195673818	195673987	1000	+	.	gene_id "MSTRG.154762"; transcript_id "MSTRG.154762.228"; exon_number "8";
chr3	StringTie	exon	195677727	195677848	1000	+	.	gene_id "MSTRG.154762"; transcript_id "MSTRG.154762.228"; exon_number "9";
chr3	StringTie	exon	195681190	195681301	1000	+	.	gene_id "MSTRG.154762"; transcript_id "MSTRG.154762.228"; exon_number "10";
chr3	StringTie	exon	195681536	195681666	1000	+	.	gene_id "MSTRG.154762"; transcript_id "MSTRG.154762.228"; exon_number "11";
chr3	StringTie	exon	195683752	195683865	1000	+	.	gene_id "MSTRG.154762"; transcript_id "MSTRG.154762.228"; exon_number "12";
chr3	StringTie	exon	195688533	195688797	1000	+	.	gene_id "MSTRG.154762"; transcript_id "MSTRG.154762.228"; exon_number "13";
chr3	StringTie	exon	195689339	195689438	1000	+	.	gene_id "MSTRG.154762"; transcript_id "MSTRG.154762.228"; exon_number "14";
chr3	StringTie	exon	195708134	195708841	1000	+	.	gene_id "MSTRG.154762"; transcript_id "MSTRG.154762.228"; exon_number "15";
chr3	StringTie	exon	195711566	195719509	1000	+	.	gene_id "MSTRG.154762"; transcript_id "MSTRG.154762.228"; exon_number "16";
chr3	StringTie	transcript	195658053	195741141	1000	+	.	gene_id "MSTRG.154762"; transcript_id "MSTRG.154762.229";
chr3	StringTie	exon	195658053	195658165	1000	+	.	gene_id "MSTRG.154762"; transcript_id "MSTRG.154762.229"; exon_number "1";
chr3	StringTie	exon	195662571	195662733	1000	+	.	gene_id "MSTRG.154762"; transcript_id "MSTRG.154762.229"; exon_number "2";
chr3	StringTie	exon	195664086	195664250	1000	+	.	gene_id "MSTRG.154762"; transcript_id "MSTRG.154762.229"; exon_number "3";
chr3	StringTie	exon	195666066	195666214	1000	+	.	gene_id "MSTRG.154762"; transcript_id "MSTRG.154762.229"; exon_number "4";
chr3	StringTie	exon	195668519	195668641	1000	+	.	gene_id "MSTRG.154762"; transcript_id "MSTRG.154762.229"; exon_number "5";
chr3	StringTie	exon	195671132	195671300	1000	+	.	gene_id "MSTRG.154762"; transcript_id "MSTRG.154762.229"; exon_number "6";
chr3	StringTie	exon	195672484	195672679	1000	+	.	gene_id "MSTRG.154762"; transcript_id "MSTRG.154762.229"; exon_number "7";
chr3	StringTie	exon	195673818	195673987	1000	+	.	gene_id "MSTRG.154762"; transcript_id "MSTRG.154762.229"; exon_number "8";
chr3	StringTie	exon	195677727	195677848	1000	+	.	gene_id "MSTRG.154762"; transcript_id "MSTRG.154762.229"; exon_number "9";
chr3	StringTie	exon	195681190	195681301	1000	+	.	gene_id "MSTRG.154762"; transcript_id "MSTRG.154762.229"; exon_number "10";
chr3	StringTie	exon	195681536	195681666	1000	+	.	gene_id "MSTRG.154762"; transcript_id "MSTRG.154762.229"; exon_number "11";
chr3	StringTie	exon	195683752	195683865	1000	+	.	gene_id "MSTRG.154762"; transcript_id "MSTRG.154762.229"; exon_number "12";
chr3	StringTie	exon	195685818	195688797	1000	+	.	gene_id "MSTRG.154762"; transcript_id "MSTRG.154762.229"; exon_number "13";
chr3	StringTie	exon	195696361	195701669	1000	+	.	gene_id "MSTRG.154762"; transcript_id "MSTRG.154762.229"; exon_number "14";
chr3	StringTie	exon	195708134	195708841	1000	+	.	gene_id "MSTRG.154762"; transcript_id "MSTRG.154762.229"; exon_number "15";
chr3	StringTie	exon	195724680	195726572	1000	+	.	gene_id "MSTRG.154762"; transcript_id "MSTRG.154762.229"; exon_number "16";
chr3	StringTie	exon	195729648	195729739	1000	+	.	gene_id "MSTRG.154762"; transcript_id "MSTRG.154762.229"; exon_number "17";
chr3	StringTie	exon	195733150	195741141	1000	+	.	gene_id "MSTRG.154762"; transcript_id "MSTRG.154762.229"; exon_number "18";
chr3	StringTie	transcript	195658053	195708807	1000	+	.	gene_id "MSTRG.154762"; transcript_id "MSTRG.154762.230";
chr3	StringTie	exon	195658053	195658165	1000	+	.	gene_id "MSTRG.154762"; transcript_id "MSTRG.154762.230"; exon_number "1";
chr3	StringTie	exon	195661756	195661841	1000	+	.	gene_id "MSTRG.154762"; transcript_id "MSTRG.154762.230"; exon_number "2";
chr3	StringTie	exon	195662571	195662733	1000	+	.	gene_id "MSTRG.154762"; transcript_id "MSTRG.154762.230"; exon_number "3";
chr3	StringTie	exon	195664086	195664250	1000	+	.	gene_id "MSTRG.154762"; transcript_id "MSTRG.154762.230"; exon_number "4";
chr3	StringTie	exon	195666066	195666214	1000	+	.	gene_id "MSTRG.154762"; transcript_id "MSTRG.154762.230"; exon_number "5";
chr3	StringTie	exon	195668519	195668641	1000	+	.	gene_id "MSTRG.154762"; transcript_id "MSTRG.154762.230"; exon_number "6";
chr3	StringTie	exon	195671132	195671300	1000	+	.	gene_id "MSTRG.154762"; transcript_id "MSTRG.154762.230"; exon_number "7";
chr3	StringTie	exon	195672484	195672679	1000	+	.	gene_id "MSTRG.154762"; transcript_id "MSTRG.154762.230"; exon_number "8";
chr3	StringTie	exon	195673818	195673987	1000	+	.	gene_id "MSTRG.154762"; transcript_id "MSTRG.154762.230"; exon_number "9";
chr3	StringTie	exon	195677727	195677848	1000	+	.	gene_id "MSTRG.154762"; transcript_id "MSTRG.154762.230"; exon_number "10";
chr3	StringTie	exon	195681190	195681301	1000	+	.	gene_id "MSTRG.154762"; transcript_id "MSTRG.154762.230"; exon_number "11";
chr3	StringTie	exon	195681536	195681666	1000	+	.	gene_id "MSTRG.154762"; transcript_id "MSTRG.154762.230"; exon_number "12";
chr3	StringTie	exon	195683752	195683865	1000	+	.	gene_id "MSTRG.154762"; transcript_id "MSTRG.154762.230"; exon_number "13";
chr3	StringTie	exon	195685818	195686718	1000	+	.	gene_id "MSTRG.154762"; transcript_id "MSTRG.154762.230"; exon_number "14";
chr3	StringTie	exon	195688533	195688797	1000	+	.	gene_id "MSTRG.154762"; transcript_id "MSTRG.154762.230"; exon_number "15";
chr3	StringTie	exon	195689339	195689438	1000	+	.	gene_id "MSTRG.154762"; transcript_id "MSTRG.154762.230"; exon_number "16";
chr3	StringTie	exon	195699030	195699207	1000	+	.	gene_id "MSTRG.154762"; transcript_id "MSTRG.154762.230"; exon_number "17";
chr3	StringTie	exon	195708134	195708435	1000	+	.	gene_id "MSTRG.154762"; transcript_id "MSTRG.154762.230"; exon_number "18";
chr3	StringTie	exon	195708747	195708807	1000	+	.	gene_id "MSTRG.154762"; transcript_id "MSTRG.154762.230"; exon_number "19";
chr3	StringTie	transcript	195658053	195708504	1000	+	.	gene_id "MSTRG.154762"; transcript_id "MSTRG.154762.231";
chr3	StringTie	exon	195658053	195658165	1000	+	.	gene_id "MSTRG.154762"; transcript_id "MSTRG.154762.231"; exon_number "1";
chr3	StringTie	exon	195662571	195662733	1000	+	.	gene_id "MSTRG.154762"; transcript_id "MSTRG.154762.231"; exon_number "2";
chr3	StringTie	exon	195664086	195664250	1000	+	.	gene_id "MSTRG.154762"; transcript_id "MSTRG.154762.231"; exon_number "3";
chr3	StringTie	exon	195666066	195666214	1000	+	.	gene_id "MSTRG.154762"; transcript_id "MSTRG.154762.231"; exon_number "4";
chr3	StringTie	exon	195668519	195668687	1000	+	.	gene_id "MSTRG.154762"; transcript_id "MSTRG.154762.231"; exon_number "5";
chr3	StringTie	exon	195671132	195671300	1000	+	.	gene_id "MSTRG.154762"; transcript_id "MSTRG.154762.231"; exon_number "6";
chr3	StringTie	exon	195672484	195672679	1000	+	.	gene_id "MSTRG.154762"; transcript_id "MSTRG.154762.231"; exon_number "7";
chr3	StringTie	exon	195673818	195673987	1000	+	.	gene_id "MSTRG.154762"; transcript_id "MSTRG.154762.231"; exon_number "8";
chr3	StringTie	exon	195677727	195677848	1000	+	.	gene_id "MSTRG.154762"; transcript_id "MSTRG.154762.231"; exon_number "9";
chr3	StringTie	exon	195681190	195681301	1000	+	.	gene_id "MSTRG.154762"; transcript_id "MSTRG.154762.231"; exon_number "10";
chr3	StringTie	exon	195681536	195682217	1000	+	.	gene_id "MSTRG.154762"; transcript_id "MSTRG.154762.231"; exon_number "11";
chr3	StringTie	exon	195683752	195683865	1000	+	.	gene_id "MSTRG.154762"; transcript_id "MSTRG.154762.231"; exon_number "12";
chr3	StringTie	exon	195685818	195685939	1000	+	.	gene_id "MSTRG.154762"; transcript_id "MSTRG.154762.231"; exon_number "13";
chr3	StringTie	exon	195688533	195688797	1000	+	.	gene_id "MSTRG.154762"; transcript_id "MSTRG.154762.231"; exon_number "14";
chr3	StringTie	exon	195708134	195708504	1000	+	.	gene_id "MSTRG.154762"; transcript_id "MSTRG.154762.231"; exon_number "15";
chr3	StringTie	transcript	195658053	195712530	1000	+	.	gene_id "MSTRG.154762"; transcript_id "MSTRG.154762.232";
chr3	StringTie	exon	195658053	195658165	1000	+	.	gene_id "MSTRG.154762"; transcript_id "MSTRG.154762.232"; exon_number "1";
chr3	StringTie	exon	195662571	195662733	1000	+	.	gene_id "MSTRG.154762"; transcript_id "MSTRG.154762.232"; exon_number "2";
chr3	StringTie	exon	195663624	195663767	1000	+	.	gene_id "MSTRG.154762"; transcript_id "MSTRG.154762.232"; exon_number "3";
chr3	StringTie	exon	195664086	195664250	1000	+	.	gene_id "MSTRG.154762"; transcript_id "MSTRG.154762.232"; exon_number "4";
chr3	StringTie	exon	195666066	195666214	1000	+	.	gene_id "MSTRG.154762"; transcript_id "MSTRG.154762.232"; exon_number "5";
chr3	StringTie	exon	195668519	195668641	1000	+	.	gene_id "MSTRG.154762"; transcript_id "MSTRG.154762.232"; exon_number "6";
chr3	StringTie	exon	195671132	195671300	1000	+	.	gene_id "MSTRG.154762"; transcript_id "MSTRG.154762.232"; exon_number "7";
chr3	StringTie	exon	195672484	195672679	1000	+	.	gene_id "MSTRG.154762"; transcript_id "MSTRG.154762.232"; exon_number "8";
chr3	StringTie	exon	195673818	195673987	1000	+	.	gene_id "MSTRG.154762"; transcript_id "MSTRG.154762.232"; exon_number "9";
chr3	StringTie	exon	195677727	195677848	1000	+	.	gene_id "MSTRG.154762"; transcript_id "MSTRG.154762.232"; exon_number "10";
chr3	StringTie	exon	195681190	195681301	1000	+	.	gene_id "MSTRG.154762"; transcript_id "MSTRG.154762.232"; exon_number "11";
chr3	StringTie	exon	195681536	195681666	1000	+	.	gene_id "MSTRG.154762"; transcript_id "MSTRG.154762.232"; exon_number "12";
chr3	StringTie	exon	195683752	195684393	1000	+	.	gene_id "MSTRG.154762"; transcript_id "MSTRG.154762.232"; exon_number "13";
chr3	StringTie	exon	195688540	195688797	1000	+	.	gene_id "MSTRG.154762"; transcript_id "MSTRG.154762.232"; exon_number "14";
chr3	StringTie	exon	195689339	195689438	1000	+	.	gene_id "MSTRG.154762"; transcript_id "MSTRG.154762.232"; exon_number "15";
chr3	StringTie	exon	195696361	195696589	1000	+	.	gene_id "MSTRG.154762"; transcript_id "MSTRG.154762.232"; exon_number "16";
chr3	StringTie	exon	195699030	195701669	1000	+	.	gene_id "MSTRG.154762"; transcript_id "MSTRG.154762.232"; exon_number "17";
chr3	StringTie	exon	195708134	195708841	1000	+	.	gene_id "MSTRG.154762"; transcript_id "MSTRG.154762.232"; exon_number "18";
chr3	StringTie	exon	195711566	195712530	1000	+	.	gene_id "MSTRG.154762"; transcript_id "MSTRG.154762.232"; exon_number "19";
chr3	StringTie	transcript	195658053	195733551	1000	+	.	gene_id "MSTRG.154762"; transcript_id "MSTRG.154762.233";
chr3	StringTie	exon	195658053	195658165	1000	+	.	gene_id "MSTRG.154762"; transcript_id "MSTRG.154762.233"; exon_number "1";
chr3	StringTie	exon	195662571	195662733	1000	+	.	gene_id "MSTRG.154762"; transcript_id "MSTRG.154762.233"; exon_number "2";
chr3	StringTie	exon	195663624	195663767	1000	+	.	gene_id "MSTRG.154762"; transcript_id "MSTRG.154762.233"; exon_number "3";
chr3	StringTie	exon	195664086	195664250	1000	+	.	gene_id "MSTRG.154762"; transcript_id "MSTRG.154762.233"; exon_number "4";
chr3	StringTie	exon	195666066	195666214	1000	+	.	gene_id "MSTRG.154762"; transcript_id "MSTRG.154762.233"; exon_number "5";
chr3	StringTie	exon	195668519	195668641	1000	+	.	gene_id "MSTRG.154762"; transcript_id "MSTRG.154762.233"; exon_number "6";
chr3	StringTie	exon	195671132	195671300	1000	+	.	gene_id "MSTRG.154762"; transcript_id "MSTRG.154762.233"; exon_number "7";
chr3	StringTie	exon	195672484	195672679	1000	+	.	gene_id "MSTRG.154762"; transcript_id "MSTRG.154762.233"; exon_number "8";
chr3	StringTie	exon	195673818	195673987	1000	+	.	gene_id "MSTRG.154762"; transcript_id "MSTRG.154762.233"; exon_number "9";
chr3	StringTie	exon	195677727	195677848	1000	+	.	gene_id "MSTRG.154762"; transcript_id "MSTRG.154762.233"; exon_number "10";
chr3	StringTie	exon	195681190	195681301	1000	+	.	gene_id "MSTRG.154762"; transcript_id "MSTRG.154762.233"; exon_number "11";
chr3	StringTie	exon	195681536	195681666	1000	+	.	gene_id "MSTRG.154762"; transcript_id "MSTRG.154762.233"; exon_number "12";
chr3	StringTie	exon	195683752	195683865	1000	+	.	gene_id "MSTRG.154762"; transcript_id "MSTRG.154762.233"; exon_number "13";
chr3	StringTie	exon	195688533	195688797	1000	+	.	gene_id "MSTRG.154762"; transcript_id "MSTRG.154762.233"; exon_number "14";
chr3	StringTie	exon	195689339	195689438	1000	+	.	gene_id "MSTRG.154762"; transcript_id "MSTRG.154762.233"; exon_number "15";
chr3	StringTie	exon	195696361	195696589	1000	+	.	gene_id "MSTRG.154762"; transcript_id "MSTRG.154762.233"; exon_number "16";
chr3	StringTie	exon	195698856	195701669	1000	+	.	gene_id "MSTRG.154762"; transcript_id "MSTRG.154762.233"; exon_number "17";
chr3	StringTie	exon	195708134	195708841	1000	+	.	gene_id "MSTRG.154762"; transcript_id "MSTRG.154762.233"; exon_number "18";
chr3	StringTie	exon	195733150	195733551	1000	+	.	gene_id "MSTRG.154762"; transcript_id "MSTRG.154762.233"; exon_number "19";
chr3	StringTie	transcript	195658053	195711681	1000	+	.	gene_id "MSTRG.154762"; transcript_id "MSTRG.154762.234";
chr3	StringTie	exon	195658053	195658165	1000	+	.	gene_id "MSTRG.154762"; transcript_id "MSTRG.154762.234"; exon_number "1";
chr3	StringTie	exon	195661756	195661841	1000	+	.	gene_id "MSTRG.154762"; transcript_id "MSTRG.154762.234"; exon_number "2";
chr3	StringTie	exon	195662571	195662733	1000	+	.	gene_id "MSTRG.154762"; transcript_id "MSTRG.154762.234"; exon_number "3";
chr3	StringTie	exon	195663624	195663767	1000	+	.	gene_id "MSTRG.154762"; transcript_id "MSTRG.154762.234"; exon_number "4";
chr3	StringTie	exon	195664086	195664250	1000	+	.	gene_id "MSTRG.154762"; transcript_id "MSTRG.154762.234"; exon_number "5";
chr3	StringTie	exon	195666066	195666214	1000	+	.	gene_id "MSTRG.154762"; transcript_id "MSTRG.154762.234"; exon_number "6";
chr3	StringTie	exon	195668519	195668641	1000	+	.	gene_id "MSTRG.154762"; transcript_id "MSTRG.154762.234"; exon_number "7";
chr3	StringTie	exon	195671132	195671300	1000	+	.	gene_id "MSTRG.154762"; transcript_id "MSTRG.154762.234"; exon_number "8";
chr3	StringTie	exon	195672484	195672679	1000	+	.	gene_id "MSTRG.154762"; transcript_id "MSTRG.154762.234"; exon_number "9";
chr3	StringTie	exon	195673818	195673987	1000	+	.	gene_id "MSTRG.154762"; transcript_id "MSTRG.154762.234"; exon_number "10";
chr3	StringTie	exon	195677727	195677848	1000	+	.	gene_id "MSTRG.154762"; transcript_id "MSTRG.154762.234"; exon_number "11";
chr3	StringTie	exon	195681190	195681301	1000	+	.	gene_id "MSTRG.154762"; transcript_id "MSTRG.154762.234"; exon_number "12";
chr3	StringTie	exon	195681536	195681666	1000	+	.	gene_id "MSTRG.154762"; transcript_id "MSTRG.154762.234"; exon_number "13";
chr3	StringTie	exon	195683752	195683865	1000	+	.	gene_id "MSTRG.154762"; transcript_id "MSTRG.154762.234"; exon_number "14";
chr3	StringTie	exon	195685818	195685947	1000	+	.	gene_id "MSTRG.154762"; transcript_id "MSTRG.154762.234"; exon_number "15";
chr3	StringTie	exon	195686607	195686718	1000	+	.	gene_id "MSTRG.154762"; transcript_id "MSTRG.154762.234"; exon_number "16";
chr3	StringTie	exon	195688533	195688797	1000	+	.	gene_id "MSTRG.154762"; transcript_id "MSTRG.154762.234"; exon_number "17";
chr3	StringTie	exon	195699030	195699207	1000	+	.	gene_id "MSTRG.154762"; transcript_id "MSTRG.154762.234"; exon_number "18";
chr3	StringTie	exon	195708134	195708387	1000	+	.	gene_id "MSTRG.154762"; transcript_id "MSTRG.154762.234"; exon_number "19";
chr3	StringTie	exon	195708747	195708841	1000	+	.	gene_id "MSTRG.154762"; transcript_id "MSTRG.154762.234"; exon_number "20";
chr3	StringTie	exon	195711566	195711681	1000	+	.	gene_id "MSTRG.154762"; transcript_id "MSTRG.154762.234"; exon_number "21";
chr3	StringTie	transcript	195658053	195733555	1000	+	.	gene_id "MSTRG.154762"; transcript_id "MSTRG.154762.235";
chr3	StringTie	exon	195658053	195658165	1000	+	.	gene_id "MSTRG.154762"; transcript_id "MSTRG.154762.235"; exon_number "1";
chr3	StringTie	exon	195661756	195661841	1000	+	.	gene_id "MSTRG.154762"; transcript_id "MSTRG.154762.235"; exon_number "2";
chr3	StringTie	exon	195662571	195662733	1000	+	.	gene_id "MSTRG.154762"; transcript_id "MSTRG.154762.235"; exon_number "3";
chr3	StringTie	exon	195663624	195663767	1000	+	.	gene_id "MSTRG.154762"; transcript_id "MSTRG.154762.235"; exon_number "4";
chr3	StringTie	exon	195664086	195664250	1000	+	.	gene_id "MSTRG.154762"; transcript_id "MSTRG.154762.235"; exon_number "5";
chr3	StringTie	exon	195666066	195666214	1000	+	.	gene_id "MSTRG.154762"; transcript_id "MSTRG.154762.235"; exon_number "6";
chr3	StringTie	exon	195668519	195668641	1000	+	.	gene_id "MSTRG.154762"; transcript_id "MSTRG.154762.235"; exon_number "7";
chr3	StringTie	exon	195671132	195671300	1000	+	.	gene_id "MSTRG.154762"; transcript_id "MSTRG.154762.235"; exon_number "8";
chr3	StringTie	exon	195672484	195672679	1000	+	.	gene_id "MSTRG.154762"; transcript_id "MSTRG.154762.235"; exon_number "9";
chr3	StringTie	exon	195673818	195673987	1000	+	.	gene_id "MSTRG.154762"; transcript_id "MSTRG.154762.235"; exon_number "10";
chr3	StringTie	exon	195677727	195677848	1000	+	.	gene_id "MSTRG.154762"; transcript_id "MSTRG.154762.235"; exon_number "11";
chr3	StringTie	exon	195681190	195681301	1000	+	.	gene_id "MSTRG.154762"; transcript_id "MSTRG.154762.235"; exon_number "12";
chr3	StringTie	exon	195681536	195681666	1000	+	.	gene_id "MSTRG.154762"; transcript_id "MSTRG.154762.235"; exon_number "13";
chr3	StringTie	exon	195683752	195683865	1000	+	.	gene_id "MSTRG.154762"; transcript_id "MSTRG.154762.235"; exon_number "14";
chr3	StringTie	exon	195688533	195688797	1000	+	.	gene_id "MSTRG.154762"; transcript_id "MSTRG.154762.235"; exon_number "15";
chr3	StringTie	exon	195689339	195689438	1000	+	.	gene_id "MSTRG.154762"; transcript_id "MSTRG.154762.235"; exon_number "16";
chr3	StringTie	exon	195696361	195696589	1000	+	.	gene_id "MSTRG.154762"; transcript_id "MSTRG.154762.235"; exon_number "17";
chr3	StringTie	exon	195699030	195701495	1000	+	.	gene_id "MSTRG.154762"; transcript_id "MSTRG.154762.235"; exon_number "18";
chr3	StringTie	exon	195708134	195708435	1000	+	.	gene_id "MSTRG.154762"; transcript_id "MSTRG.154762.235"; exon_number "19";
chr3	StringTie	exon	195708747	195708841	1000	+	.	gene_id "MSTRG.154762"; transcript_id "MSTRG.154762.235"; exon_number "20";
chr3	StringTie	exon	195724680	195726572	1000	+	.	gene_id "MSTRG.154762"; transcript_id "MSTRG.154762.235"; exon_number "21";
chr3	StringTie	exon	195729648	195729739	1000	+	.	gene_id "MSTRG.154762"; transcript_id "MSTRG.154762.235"; exon_number "22";
chr3	StringTie	exon	195733150	195733555	1000	+	.	gene_id "MSTRG.154762"; transcript_id "MSTRG.154762.235"; exon_number "23";
chr3	StringTie	transcript	195658053	195733196	1000	+	.	gene_id "MSTRG.154762"; transcript_id "MSTRG.154762.236";
chr3	StringTie	exon	195658053	195658165	1000	+	.	gene_id "MSTRG.154762"; transcript_id "MSTRG.154762.236"; exon_number "1";
chr3	StringTie	exon	195662571	195662733	1000	+	.	gene_id "MSTRG.154762"; transcript_id "MSTRG.154762.236"; exon_number "2";
chr3	StringTie	exon	195664086	195664250	1000	+	.	gene_id "MSTRG.154762"; transcript_id "MSTRG.154762.236"; exon_number "3";
chr3	StringTie	exon	195666066	195666214	1000	+	.	gene_id "MSTRG.154762"; transcript_id "MSTRG.154762.236"; exon_number "4";
chr3	StringTie	exon	195668519	195668641	1000	+	.	gene_id "MSTRG.154762"; transcript_id "MSTRG.154762.236"; exon_number "5";
chr3	StringTie	exon	195671132	195671300	1000	+	.	gene_id "MSTRG.154762"; transcript_id "MSTRG.154762.236"; exon_number "6";
chr3	StringTie	exon	195672484	195672679	1000	+	.	gene_id "MSTRG.154762"; transcript_id "MSTRG.154762.236"; exon_number "7";
chr3	StringTie	exon	195673818	195673987	1000	+	.	gene_id "MSTRG.154762"; transcript_id "MSTRG.154762.236"; exon_number "8";
chr3	StringTie	exon	195677727	195677848	1000	+	.	gene_id "MSTRG.154762"; transcript_id "MSTRG.154762.236"; exon_number "9";
chr3	StringTie	exon	195679035	195680961	1000	+	.	gene_id "MSTRG.154762"; transcript_id "MSTRG.154762.236"; exon_number "10";
chr3	StringTie	exon	195681190	195681301	1000	+	.	gene_id "MSTRG.154762"; transcript_id "MSTRG.154762.236"; exon_number "11";
chr3	StringTie	exon	195681536	195681666	1000	+	.	gene_id "MSTRG.154762"; transcript_id "MSTRG.154762.236"; exon_number "12";
chr3	StringTie	exon	195683752	195701669	1000	+	.	gene_id "MSTRG.154762"; transcript_id "MSTRG.154762.236"; exon_number "13";
chr3	StringTie	exon	195707029	195707126	1000	+	.	gene_id "MSTRG.154762"; transcript_id "MSTRG.154762.236"; exon_number "14";
chr3	StringTie	exon	195708134	195708435	1000	+	.	gene_id "MSTRG.154762"; transcript_id "MSTRG.154762.236"; exon_number "15";
chr3	StringTie	exon	195708747	195708841	1000	+	.	gene_id "MSTRG.154762"; transcript_id "MSTRG.154762.236"; exon_number "16";
chr3	StringTie	exon	195717914	195718196	1000	+	.	gene_id "MSTRG.154762"; transcript_id "MSTRG.154762.236"; exon_number "17";
chr3	StringTie	exon	195729648	195729739	1000	+	.	gene_id "MSTRG.154762"; transcript_id "MSTRG.154762.236"; exon_number "18";
chr3	StringTie	exon	195733150	195733196	1000	+	.	gene_id "MSTRG.154762"; transcript_id "MSTRG.154762.236"; exon_number "19";
chr3	StringTie	transcript	195658055	195741305	1000	+	.	gene_id "MSTRG.154762"; transcript_id "MSTRG.154762.237";
chr3	StringTie	exon	195658055	195658165	1000	+	.	gene_id "MSTRG.154762"; transcript_id "MSTRG.154762.237"; exon_number "1";
chr3	StringTie	exon	195662571	195662733	1000	+	.	gene_id "MSTRG.154762"; transcript_id "MSTRG.154762.237"; exon_number "2";
chr3	StringTie	exon	195664086	195664250	1000	+	.	gene_id "MSTRG.154762"; transcript_id "MSTRG.154762.237"; exon_number "3";
chr3	StringTie	exon	195666066	195666214	1000	+	.	gene_id "MSTRG.154762"; transcript_id "MSTRG.154762.237"; exon_number "4";
chr3	StringTie	exon	195668519	195668680	1000	+	.	gene_id "MSTRG.154762"; transcript_id "MSTRG.154762.237"; exon_number "5";
chr3	StringTie	exon	195671132	195671300	1000	+	.	gene_id "MSTRG.154762"; transcript_id "MSTRG.154762.237"; exon_number "6";
chr3	StringTie	exon	195672484	195672679	1000	+	.	gene_id "MSTRG.154762"; transcript_id "MSTRG.154762.237"; exon_number "7";
chr3	StringTie	exon	195673818	195673987	1000	+	.	gene_id "MSTRG.154762"; transcript_id "MSTRG.154762.237"; exon_number "8";
chr3	StringTie	exon	195677727	195677848	1000	+	.	gene_id "MSTRG.154762"; transcript_id "MSTRG.154762.237"; exon_number "9";
chr3	StringTie	exon	195681190	195681301	1000	+	.	gene_id "MSTRG.154762"; transcript_id "MSTRG.154762.237"; exon_number "10";
chr3	StringTie	exon	195681536	195681666	1000	+	.	gene_id "MSTRG.154762"; transcript_id "MSTRG.154762.237"; exon_number "11";
chr3	StringTie	exon	195683752	195683865	1000	+	.	gene_id "MSTRG.154762"; transcript_id "MSTRG.154762.237"; exon_number "12";
chr3	StringTie	exon	195688533	195688797	1000	+	.	gene_id "MSTRG.154762"; transcript_id "MSTRG.154762.237"; exon_number "13";
chr3	StringTie	exon	195696361	195696589	1000	+	.	gene_id "MSTRG.154762"; transcript_id "MSTRG.154762.237"; exon_number "14";
chr3	StringTie	exon	195699030	195699207	1000	+	.	gene_id "MSTRG.154762"; transcript_id "MSTRG.154762.237"; exon_number "15";
chr3	StringTie	exon	195701380	195701669	1000	+	.	gene_id "MSTRG.154762"; transcript_id "MSTRG.154762.237"; exon_number "16";
chr3	StringTie	exon	195708134	195708841	1000	+	.	gene_id "MSTRG.154762"; transcript_id "MSTRG.154762.237"; exon_number "17";
chr3	StringTie	exon	195724680	195726572	1000	+	.	gene_id "MSTRG.154762"; transcript_id "MSTRG.154762.237"; exon_number "18";
chr3	StringTie	exon	195729648	195729739	1000	+	.	gene_id "MSTRG.154762"; transcript_id "MSTRG.154762.237"; exon_number "19";
chr3	StringTie	exon	195733150	195741305	1000	+	.	gene_id "MSTRG.154762"; transcript_id "MSTRG.154762.237"; exon_number "20";
chr3	StringTie	transcript	195658055	195711885	1000	+	.	gene_id "MSTRG.154762"; transcript_id "MSTRG.154762.238";
chr3	StringTie	exon	195658055	195658165	1000	+	.	gene_id "MSTRG.154762"; transcript_id "MSTRG.154762.238"; exon_number "1";
chr3	StringTie	exon	195661756	195661841	1000	+	.	gene_id "MSTRG.154762"; transcript_id "MSTRG.154762.238"; exon_number "2";
chr3	StringTie	exon	195662571	195663832	1000	+	.	gene_id "MSTRG.154762"; transcript_id "MSTRG.154762.238"; exon_number "3";
chr3	StringTie	exon	195664086	195664250	1000	+	.	gene_id "MSTRG.154762"; transcript_id "MSTRG.154762.238"; exon_number "4";
chr3	StringTie	exon	195666066	195666214	1000	+	.	gene_id "MSTRG.154762"; transcript_id "MSTRG.154762.238"; exon_number "5";
chr3	StringTie	exon	195668519	195668641	1000	+	.	gene_id "MSTRG.154762"; transcript_id "MSTRG.154762.238"; exon_number "6";
chr3	StringTie	exon	195671132	195671300	1000	+	.	gene_id "MSTRG.154762"; transcript_id "MSTRG.154762.238"; exon_number "7";
chr3	StringTie	exon	195672484	195672679	1000	+	.	gene_id "MSTRG.154762"; transcript_id "MSTRG.154762.238"; exon_number "8";
chr3	StringTie	exon	195673818	195673987	1000	+	.	gene_id "MSTRG.154762"; transcript_id "MSTRG.154762.238"; exon_number "9";
chr3	StringTie	exon	195677727	195677848	1000	+	.	gene_id "MSTRG.154762"; transcript_id "MSTRG.154762.238"; exon_number "10";
chr3	StringTie	exon	195681190	195681301	1000	+	.	gene_id "MSTRG.154762"; transcript_id "MSTRG.154762.238"; exon_number "11";
chr3	StringTie	exon	195681536	195682217	1000	+	.	gene_id "MSTRG.154762"; transcript_id "MSTRG.154762.238"; exon_number "12";
chr3	StringTie	exon	195683752	195701432	1000	+	.	gene_id "MSTRG.154762"; transcript_id "MSTRG.154762.238"; exon_number "13";
chr3	StringTie	exon	195708134	195708841	1000	+	.	gene_id "MSTRG.154762"; transcript_id "MSTRG.154762.238"; exon_number "14";
chr3	StringTie	exon	195711566	195711885	1000	+	.	gene_id "MSTRG.154762"; transcript_id "MSTRG.154762.238"; exon_number "15";
chr3	StringTie	transcript	195658055	195712114	1000	+	.	gene_id "MSTRG.154762"; transcript_id "MSTRG.154762.239";
chr3	StringTie	exon	195658055	195658165	1000	+	.	gene_id "MSTRG.154762"; transcript_id "MSTRG.154762.239"; exon_number "1";
chr3	StringTie	exon	195661756	195661841	1000	+	.	gene_id "MSTRG.154762"; transcript_id "MSTRG.154762.239"; exon_number "2";
chr3	StringTie	exon	195662571	195662733	1000	+	.	gene_id "MSTRG.154762"; transcript_id "MSTRG.154762.239"; exon_number "3";
chr3	StringTie	exon	195663624	195663832	1000	+	.	gene_id "MSTRG.154762"; transcript_id "MSTRG.154762.239"; exon_number "4";
chr3	StringTie	exon	195664086	195664250	1000	+	.	gene_id "MSTRG.154762"; transcript_id "MSTRG.154762.239"; exon_number "5";
chr3	StringTie	exon	195666066	195666214	1000	+	.	gene_id "MSTRG.154762"; transcript_id "MSTRG.154762.239"; exon_number "6";
chr3	StringTie	exon	195668519	195668641	1000	+	.	gene_id "MSTRG.154762"; transcript_id "MSTRG.154762.239"; exon_number "7";
chr3	StringTie	exon	195671132	195671300	1000	+	.	gene_id "MSTRG.154762"; transcript_id "MSTRG.154762.239"; exon_number "8";
chr3	StringTie	exon	195672486	195672679	1000	+	.	gene_id "MSTRG.154762"; transcript_id "MSTRG.154762.239"; exon_number "9";
chr3	StringTie	exon	195673818	195673987	1000	+	.	gene_id "MSTRG.154762"; transcript_id "MSTRG.154762.239"; exon_number "10";
chr3	StringTie	exon	195677727	195677848	1000	+	.	gene_id "MSTRG.154762"; transcript_id "MSTRG.154762.239"; exon_number "11";
chr3	StringTie	exon	195681190	195681301	1000	+	.	gene_id "MSTRG.154762"; transcript_id "MSTRG.154762.239"; exon_number "12";
chr3	StringTie	exon	195681536	195681666	1000	+	.	gene_id "MSTRG.154762"; transcript_id "MSTRG.154762.239"; exon_number "13";
chr3	StringTie	exon	195683752	195689438	1000	+	.	gene_id "MSTRG.154762"; transcript_id "MSTRG.154762.239"; exon_number "14";
chr3	StringTie	exon	195708134	195708841	1000	+	.	gene_id "MSTRG.154762"; transcript_id "MSTRG.154762.239"; exon_number "15";
chr3	StringTie	exon	195711566	195712114	1000	+	.	gene_id "MSTRG.154762"; transcript_id "MSTRG.154762.239"; exon_number "16";
chr3	StringTie	transcript	195615755	195625829	1000	+	.	gene_id "MSTRG.154762"; transcript_id "MSTRG.154762.24";
chr3	StringTie	exon	195615755	195617024	1000	+	.	gene_id "MSTRG.154762"; transcript_id "MSTRG.154762.24"; exon_number "1";
chr3	StringTie	exon	195618628	195622353	1000	+	.	gene_id "MSTRG.154762"; transcript_id "MSTRG.154762.24"; exon_number "2";
chr3	StringTie	exon	195622458	195624409	1000	+	.	gene_id "MSTRG.154762"; transcript_id "MSTRG.154762.24"; exon_number "3";
chr3	StringTie	exon	195625331	195625829	1000	+	.	gene_id "MSTRG.154762"; transcript_id "MSTRG.154762.24"; exon_number "4";
chr3	StringTie	transcript	195658055	195711885	1000	+	.	gene_id "MSTRG.154762"; transcript_id "MSTRG.154762.240";
chr3	StringTie	exon	195658055	195658165	1000	+	.	gene_id "MSTRG.154762"; transcript_id "MSTRG.154762.240"; exon_number "1";
chr3	StringTie	exon	195661756	195661841	1000	+	.	gene_id "MSTRG.154762"; transcript_id "MSTRG.154762.240"; exon_number "2";
chr3	StringTie	exon	195662571	195663832	1000	+	.	gene_id "MSTRG.154762"; transcript_id "MSTRG.154762.240"; exon_number "3";
chr3	StringTie	exon	195664086	195664250	1000	+	.	gene_id "MSTRG.154762"; transcript_id "MSTRG.154762.240"; exon_number "4";
chr3	StringTie	exon	195666066	195666214	1000	+	.	gene_id "MSTRG.154762"; transcript_id "MSTRG.154762.240"; exon_number "5";
chr3	StringTie	exon	195668519	195668641	1000	+	.	gene_id "MSTRG.154762"; transcript_id "MSTRG.154762.240"; exon_number "6";
chr3	StringTie	exon	195671132	195671300	1000	+	.	gene_id "MSTRG.154762"; transcript_id "MSTRG.154762.240"; exon_number "7";
chr3	StringTie	exon	195672484	195672679	1000	+	.	gene_id "MSTRG.154762"; transcript_id "MSTRG.154762.240"; exon_number "8";
chr3	StringTie	exon	195673818	195673987	1000	+	.	gene_id "MSTRG.154762"; transcript_id "MSTRG.154762.240"; exon_number "9";
chr3	StringTie	exon	195677727	195677848	1000	+	.	gene_id "MSTRG.154762"; transcript_id "MSTRG.154762.240"; exon_number "10";
chr3	StringTie	exon	195681190	195681301	1000	+	.	gene_id "MSTRG.154762"; transcript_id "MSTRG.154762.240"; exon_number "11";
chr3	StringTie	exon	195681536	195682217	1000	+	.	gene_id "MSTRG.154762"; transcript_id "MSTRG.154762.240"; exon_number "12";
chr3	StringTie	exon	195683752	195696589	1000	+	.	gene_id "MSTRG.154762"; transcript_id "MSTRG.154762.240"; exon_number "13";
chr3	StringTie	exon	195699030	195701669	1000	+	.	gene_id "MSTRG.154762"; transcript_id "MSTRG.154762.240"; exon_number "14";
chr3	StringTie	exon	195708134	195708841	1000	+	.	gene_id "MSTRG.154762"; transcript_id "MSTRG.154762.240"; exon_number "15";
chr3	StringTie	exon	195711566	195711885	1000	+	.	gene_id "MSTRG.154762"; transcript_id "MSTRG.154762.240"; exon_number "16";
chr3	StringTie	transcript	195658055	195711869	1000	+	.	gene_id "MSTRG.154762"; transcript_id "MSTRG.154762.241";
chr3	StringTie	exon	195658055	195658165	1000	+	.	gene_id "MSTRG.154762"; transcript_id "MSTRG.154762.241"; exon_number "1";
chr3	StringTie	exon	195661756	195661841	1000	+	.	gene_id "MSTRG.154762"; transcript_id "MSTRG.154762.241"; exon_number "2";
chr3	StringTie	exon	195662571	195663767	1000	+	.	gene_id "MSTRG.154762"; transcript_id "MSTRG.154762.241"; exon_number "3";
chr3	StringTie	exon	195664086	195664250	1000	+	.	gene_id "MSTRG.154762"; transcript_id "MSTRG.154762.241"; exon_number "4";
chr3	StringTie	exon	195666066	195666214	1000	+	.	gene_id "MSTRG.154762"; transcript_id "MSTRG.154762.241"; exon_number "5";
chr3	StringTie	exon	195668519	195668680	1000	+	.	gene_id "MSTRG.154762"; transcript_id "MSTRG.154762.241"; exon_number "6";
chr3	StringTie	exon	195671132	195671300	1000	+	.	gene_id "MSTRG.154762"; transcript_id "MSTRG.154762.241"; exon_number "7";
chr3	StringTie	exon	195672484	195672679	1000	+	.	gene_id "MSTRG.154762"; transcript_id "MSTRG.154762.241"; exon_number "8";
chr3	StringTie	exon	195673818	195673987	1000	+	.	gene_id "MSTRG.154762"; transcript_id "MSTRG.154762.241"; exon_number "9";
chr3	StringTie	exon	195677727	195677848	1000	+	.	gene_id "MSTRG.154762"; transcript_id "MSTRG.154762.241"; exon_number "10";
chr3	StringTie	exon	195681190	195681301	1000	+	.	gene_id "MSTRG.154762"; transcript_id "MSTRG.154762.241"; exon_number "11";
chr3	StringTie	exon	195681536	195681666	1000	+	.	gene_id "MSTRG.154762"; transcript_id "MSTRG.154762.241"; exon_number "12";
chr3	StringTie	exon	195683752	195683865	1000	+	.	gene_id "MSTRG.154762"; transcript_id "MSTRG.154762.241"; exon_number "13";
chr3	StringTie	exon	195688533	195688797	1000	+	.	gene_id "MSTRG.154762"; transcript_id "MSTRG.154762.241"; exon_number "14";
chr3	StringTie	exon	195689339	195689438	1000	+	.	gene_id "MSTRG.154762"; transcript_id "MSTRG.154762.241"; exon_number "15";
chr3	StringTie	exon	195696361	195701669	1000	+	.	gene_id "MSTRG.154762"; transcript_id "MSTRG.154762.241"; exon_number "16";
chr3	StringTie	exon	195708134	195708841	1000	+	.	gene_id "MSTRG.154762"; transcript_id "MSTRG.154762.241"; exon_number "17";
chr3	StringTie	exon	195711566	195711869	1000	+	.	gene_id "MSTRG.154762"; transcript_id "MSTRG.154762.241"; exon_number "18";
chr3	StringTie	transcript	195658055	195711885	1000	+	.	gene_id "MSTRG.154762"; transcript_id "MSTRG.154762.242";
chr3	StringTie	exon	195658055	195658165	1000	+	.	gene_id "MSTRG.154762"; transcript_id "MSTRG.154762.242"; exon_number "1";
chr3	StringTie	exon	195661756	195661841	1000	+	.	gene_id "MSTRG.154762"; transcript_id "MSTRG.154762.242"; exon_number "2";
chr3	StringTie	exon	195662571	195662733	1000	+	.	gene_id "MSTRG.154762"; transcript_id "MSTRG.154762.242"; exon_number "3";
chr3	StringTie	exon	195664086	195664250	1000	+	.	gene_id "MSTRG.154762"; transcript_id "MSTRG.154762.242"; exon_number "4";
chr3	StringTie	exon	195666066	195666214	1000	+	.	gene_id "MSTRG.154762"; transcript_id "MSTRG.154762.242"; exon_number "5";
chr3	StringTie	exon	195668519	195668641	1000	+	.	gene_id "MSTRG.154762"; transcript_id "MSTRG.154762.242"; exon_number "6";
chr3	StringTie	exon	195671132	195671300	1000	+	.	gene_id "MSTRG.154762"; transcript_id "MSTRG.154762.242"; exon_number "7";
chr3	StringTie	exon	195672484	195672679	1000	+	.	gene_id "MSTRG.154762"; transcript_id "MSTRG.154762.242"; exon_number "8";
chr3	StringTie	exon	195673818	195673987	1000	+	.	gene_id "MSTRG.154762"; transcript_id "MSTRG.154762.242"; exon_number "9";
chr3	StringTie	exon	195677727	195677848	1000	+	.	gene_id "MSTRG.154762"; transcript_id "MSTRG.154762.242"; exon_number "10";
chr3	StringTie	exon	195681190	195681301	1000	+	.	gene_id "MSTRG.154762"; transcript_id "MSTRG.154762.242"; exon_number "11";
chr3	StringTie	exon	195681536	195681666	1000	+	.	gene_id "MSTRG.154762"; transcript_id "MSTRG.154762.242"; exon_number "12";
chr3	StringTie	exon	195683752	195683865	1000	+	.	gene_id "MSTRG.154762"; transcript_id "MSTRG.154762.242"; exon_number "13";
chr3	StringTie	exon	195685818	195688319	1000	+	.	gene_id "MSTRG.154762"; transcript_id "MSTRG.154762.242"; exon_number "14";
chr3	StringTie	exon	195688533	195688797	1000	+	.	gene_id "MSTRG.154762"; transcript_id "MSTRG.154762.242"; exon_number "15";
chr3	StringTie	exon	195689339	195689438	1000	+	.	gene_id "MSTRG.154762"; transcript_id "MSTRG.154762.242"; exon_number "16";
chr3	StringTie	exon	195696361	195696589	1000	+	.	gene_id "MSTRG.154762"; transcript_id "MSTRG.154762.242"; exon_number "17";
chr3	StringTie	exon	195699030	195701432	1000	+	.	gene_id "MSTRG.154762"; transcript_id "MSTRG.154762.242"; exon_number "18";
chr3	StringTie	exon	195708134	195708435	1000	+	.	gene_id "MSTRG.154762"; transcript_id "MSTRG.154762.242"; exon_number "19";
chr3	StringTie	exon	195708747	195708841	1000	+	.	gene_id "MSTRG.154762"; transcript_id "MSTRG.154762.242"; exon_number "20";
chr3	StringTie	exon	195711566	195711885	1000	+	.	gene_id "MSTRG.154762"; transcript_id "MSTRG.154762.242"; exon_number "21";
chr3	StringTie	transcript	195658055	195738032	1000	+	.	gene_id "MSTRG.154762"; transcript_id "MSTRG.154762.243";
chr3	StringTie	exon	195658055	195658165	1000	+	.	gene_id "MSTRG.154762"; transcript_id "MSTRG.154762.243"; exon_number "1";
chr3	StringTie	exon	195661756	195661841	1000	+	.	gene_id "MSTRG.154762"; transcript_id "MSTRG.154762.243"; exon_number "2";
chr3	StringTie	exon	195662571	195662733	1000	+	.	gene_id "MSTRG.154762"; transcript_id "MSTRG.154762.243"; exon_number "3";
chr3	StringTie	exon	195664086	195664250	1000	+	.	gene_id "MSTRG.154762"; transcript_id "MSTRG.154762.243"; exon_number "4";
chr3	StringTie	exon	195666066	195666214	1000	+	.	gene_id "MSTRG.154762"; transcript_id "MSTRG.154762.243"; exon_number "5";
chr3	StringTie	exon	195668519	195668641	1000	+	.	gene_id "MSTRG.154762"; transcript_id "MSTRG.154762.243"; exon_number "6";
chr3	StringTie	exon	195671132	195671300	1000	+	.	gene_id "MSTRG.154762"; transcript_id "MSTRG.154762.243"; exon_number "7";
chr3	StringTie	exon	195672484	195672679	1000	+	.	gene_id "MSTRG.154762"; transcript_id "MSTRG.154762.243"; exon_number "8";
chr3	StringTie	exon	195673818	195673987	1000	+	.	gene_id "MSTRG.154762"; transcript_id "MSTRG.154762.243"; exon_number "9";
chr3	StringTie	exon	195677727	195677848	1000	+	.	gene_id "MSTRG.154762"; transcript_id "MSTRG.154762.243"; exon_number "10";
chr3	StringTie	exon	195681190	195681301	1000	+	.	gene_id "MSTRG.154762"; transcript_id "MSTRG.154762.243"; exon_number "11";
chr3	StringTie	exon	195681536	195681666	1000	+	.	gene_id "MSTRG.154762"; transcript_id "MSTRG.154762.243"; exon_number "12";
chr3	StringTie	exon	195683752	195683865	1000	+	.	gene_id "MSTRG.154762"; transcript_id "MSTRG.154762.243"; exon_number "13";
chr3	StringTie	exon	195688533	195688797	1000	+	.	gene_id "MSTRG.154762"; transcript_id "MSTRG.154762.243"; exon_number "14";
chr3	StringTie	exon	195689339	195689438	1000	+	.	gene_id "MSTRG.154762"; transcript_id "MSTRG.154762.243"; exon_number "15";
chr3	StringTie	exon	195699030	195701669	1000	+	.	gene_id "MSTRG.154762"; transcript_id "MSTRG.154762.243"; exon_number "16";
chr3	StringTie	exon	195708134	195708841	1000	+	.	gene_id "MSTRG.154762"; transcript_id "MSTRG.154762.243"; exon_number "17";
chr3	StringTie	exon	195711566	195721083	1000	+	.	gene_id "MSTRG.154762"; transcript_id "MSTRG.154762.243"; exon_number "18";
chr3	StringTie	exon	195724680	195726572	1000	+	.	gene_id "MSTRG.154762"; transcript_id "MSTRG.154762.243"; exon_number "19";
chr3	StringTie	exon	195729648	195729739	1000	+	.	gene_id "MSTRG.154762"; transcript_id "MSTRG.154762.243"; exon_number "20";
chr3	StringTie	exon	195733150	195733321	1000	+	.	gene_id "MSTRG.154762"; transcript_id "MSTRG.154762.243"; exon_number "21";
chr3	StringTie	exon	195734756	195738032	1000	+	.	gene_id "MSTRG.154762"; transcript_id "MSTRG.154762.243"; exon_number "22";
chr3	StringTie	transcript	195658057	195711643	1000	+	.	gene_id "MSTRG.154762"; transcript_id "MSTRG.154762.244";
chr3	StringTie	exon	195658057	195658165	1000	+	.	gene_id "MSTRG.154762"; transcript_id "MSTRG.154762.244"; exon_number "1";
chr3	StringTie	exon	195661233	195661481	1000	+	.	gene_id "MSTRG.154762"; transcript_id "MSTRG.154762.244"; exon_number "2";
chr3	StringTie	exon	195661756	195661841	1000	+	.	gene_id "MSTRG.154762"; transcript_id "MSTRG.154762.244"; exon_number "3";
chr3	StringTie	exon	195662571	195662733	1000	+	.	gene_id "MSTRG.154762"; transcript_id "MSTRG.154762.244"; exon_number "4";
chr3	StringTie	exon	195664086	195664250	1000	+	.	gene_id "MSTRG.154762"; transcript_id "MSTRG.154762.244"; exon_number "5";
chr3	StringTie	exon	195666066	195666214	1000	+	.	gene_id "MSTRG.154762"; transcript_id "MSTRG.154762.244"; exon_number "6";
chr3	StringTie	exon	195668519	195668641	1000	+	.	gene_id "MSTRG.154762"; transcript_id "MSTRG.154762.244"; exon_number "7";
chr3	StringTie	exon	195671132	195671300	1000	+	.	gene_id "MSTRG.154762"; transcript_id "MSTRG.154762.244"; exon_number "8";
chr3	StringTie	exon	195672484	195672679	1000	+	.	gene_id "MSTRG.154762"; transcript_id "MSTRG.154762.244"; exon_number "9";
chr3	StringTie	exon	195673818	195673987	1000	+	.	gene_id "MSTRG.154762"; transcript_id "MSTRG.154762.244"; exon_number "10";
chr3	StringTie	exon	195677727	195680961	1000	+	.	gene_id "MSTRG.154762"; transcript_id "MSTRG.154762.244"; exon_number "11";
chr3	StringTie	exon	195681190	195681301	1000	+	.	gene_id "MSTRG.154762"; transcript_id "MSTRG.154762.244"; exon_number "12";
chr3	StringTie	exon	195681536	195681666	1000	+	.	gene_id "MSTRG.154762"; transcript_id "MSTRG.154762.244"; exon_number "13";
chr3	StringTie	exon	195683752	195683865	1000	+	.	gene_id "MSTRG.154762"; transcript_id "MSTRG.154762.244"; exon_number "14";
chr3	StringTie	exon	195685818	195685939	1000	+	.	gene_id "MSTRG.154762"; transcript_id "MSTRG.154762.244"; exon_number "15";
chr3	StringTie	exon	195688533	195688797	1000	+	.	gene_id "MSTRG.154762"; transcript_id "MSTRG.154762.244"; exon_number "16";
chr3	StringTie	exon	195689339	195689438	1000	+	.	gene_id "MSTRG.154762"; transcript_id "MSTRG.154762.244"; exon_number "17";
chr3	StringTie	exon	195696361	195701669	1000	+	.	gene_id "MSTRG.154762"; transcript_id "MSTRG.154762.244"; exon_number "18";
chr3	StringTie	exon	195708138	195708328	1000	+	.	gene_id "MSTRG.154762"; transcript_id "MSTRG.154762.244"; exon_number "19";
chr3	StringTie	exon	195708747	195708841	1000	+	.	gene_id "MSTRG.154762"; transcript_id "MSTRG.154762.244"; exon_number "20";
chr3	StringTie	exon	195711566	195711643	1000	+	.	gene_id "MSTRG.154762"; transcript_id "MSTRG.154762.244"; exon_number "21";
chr3	StringTie	transcript	195658058	195708801	1000	+	.	gene_id "MSTRG.154762"; transcript_id "MSTRG.154762.245";
chr3	StringTie	exon	195658058	195658165	1000	+	.	gene_id "MSTRG.154762"; transcript_id "MSTRG.154762.245"; exon_number "1";
chr3	StringTie	exon	195661233	195661841	1000	+	.	gene_id "MSTRG.154762"; transcript_id "MSTRG.154762.245"; exon_number "2";
chr3	StringTie	exon	195662571	195663832	1000	+	.	gene_id "MSTRG.154762"; transcript_id "MSTRG.154762.245"; exon_number "3";
chr3	StringTie	exon	195664086	195664250	1000	+	.	gene_id "MSTRG.154762"; transcript_id "MSTRG.154762.245"; exon_number "4";
chr3	StringTie	exon	195666066	195668641	1000	+	.	gene_id "MSTRG.154762"; transcript_id "MSTRG.154762.245"; exon_number "5";
chr3	StringTie	exon	195671132	195671300	1000	+	.	gene_id "MSTRG.154762"; transcript_id "MSTRG.154762.245"; exon_number "6";
chr3	StringTie	exon	195672484	195672679	1000	+	.	gene_id "MSTRG.154762"; transcript_id "MSTRG.154762.245"; exon_number "7";
chr3	StringTie	exon	195673818	195673987	1000	+	.	gene_id "MSTRG.154762"; transcript_id "MSTRG.154762.245"; exon_number "8";
chr3	StringTie	exon	195674820	195676513	1000	+	.	gene_id "MSTRG.154762"; transcript_id "MSTRG.154762.245"; exon_number "9";
chr3	StringTie	exon	195677727	195680961	1000	+	.	gene_id "MSTRG.154762"; transcript_id "MSTRG.154762.245"; exon_number "10";
chr3	StringTie	exon	195681190	195681301	1000	+	.	gene_id "MSTRG.154762"; transcript_id "MSTRG.154762.245"; exon_number "11";
chr3	StringTie	exon	195681536	195682217	1000	+	.	gene_id "MSTRG.154762"; transcript_id "MSTRG.154762.245"; exon_number "12";
chr3	StringTie	exon	195683752	195683865	1000	+	.	gene_id "MSTRG.154762"; transcript_id "MSTRG.154762.245"; exon_number "13";
chr3	StringTie	exon	195688533	195688797	1000	+	.	gene_id "MSTRG.154762"; transcript_id "MSTRG.154762.245"; exon_number "14";
chr3	StringTie	exon	195696361	195696589	1000	+	.	gene_id "MSTRG.154762"; transcript_id "MSTRG.154762.245"; exon_number "15";
chr3	StringTie	exon	195699030	195699207	1000	+	.	gene_id "MSTRG.154762"; transcript_id "MSTRG.154762.245"; exon_number "16";
chr3	StringTie	exon	195708134	195708268	1000	+	.	gene_id "MSTRG.154762"; transcript_id "MSTRG.154762.245"; exon_number "17";
chr3	StringTie	exon	195708747	195708801	1000	+	.	gene_id "MSTRG.154762"; transcript_id "MSTRG.154762.245"; exon_number "18";
chr3	StringTie	transcript	195658058	195734032	1000	+	.	gene_id "MSTRG.154762"; transcript_id "MSTRG.154762.246";
chr3	StringTie	exon	195658058	195658165	1000	+	.	gene_id "MSTRG.154762"; transcript_id "MSTRG.154762.246"; exon_number "1";
chr3	StringTie	exon	195661756	195661841	1000	+	.	gene_id "MSTRG.154762"; transcript_id "MSTRG.154762.246"; exon_number "2";
chr3	StringTie	exon	195662571	195662733	1000	+	.	gene_id "MSTRG.154762"; transcript_id "MSTRG.154762.246"; exon_number "3";
chr3	StringTie	exon	195663624	195663767	1000	+	.	gene_id "MSTRG.154762"; transcript_id "MSTRG.154762.246"; exon_number "4";
chr3	StringTie	exon	195664086	195664250	1000	+	.	gene_id "MSTRG.154762"; transcript_id "MSTRG.154762.246"; exon_number "5";
chr3	StringTie	exon	195666066	195666214	1000	+	.	gene_id "MSTRG.154762"; transcript_id "MSTRG.154762.246"; exon_number "6";
chr3	StringTie	exon	195668519	195668641	1000	+	.	gene_id "MSTRG.154762"; transcript_id "MSTRG.154762.246"; exon_number "7";
chr3	StringTie	exon	195671132	195671300	1000	+	.	gene_id "MSTRG.154762"; transcript_id "MSTRG.154762.246"; exon_number "8";
chr3	StringTie	exon	195672486	195672679	1000	+	.	gene_id "MSTRG.154762"; transcript_id "MSTRG.154762.246"; exon_number "9";
chr3	StringTie	exon	195673818	195673987	1000	+	.	gene_id "MSTRG.154762"; transcript_id "MSTRG.154762.246"; exon_number "10";
chr3	StringTie	exon	195674820	195674962	1000	+	.	gene_id "MSTRG.154762"; transcript_id "MSTRG.154762.246"; exon_number "11";
chr3	StringTie	exon	195677727	195681301	1000	+	.	gene_id "MSTRG.154762"; transcript_id "MSTRG.154762.246"; exon_number "12";
chr3	StringTie	exon	195681536	195682217	1000	+	.	gene_id "MSTRG.154762"; transcript_id "MSTRG.154762.246"; exon_number "13";
chr3	StringTie	exon	195683752	195689438	1000	+	.	gene_id "MSTRG.154762"; transcript_id "MSTRG.154762.246"; exon_number "14";
chr3	StringTie	exon	195699030	195701669	1000	+	.	gene_id "MSTRG.154762"; transcript_id "MSTRG.154762.246"; exon_number "15";
chr3	StringTie	exon	195708134	195708268	1000	+	.	gene_id "MSTRG.154762"; transcript_id "MSTRG.154762.246"; exon_number "16";
chr3	StringTie	exon	195708747	195708841	1000	+	.	gene_id "MSTRG.154762"; transcript_id "MSTRG.154762.246"; exon_number "17";
chr3	StringTie	exon	195724680	195726572	1000	+	.	gene_id "MSTRG.154762"; transcript_id "MSTRG.154762.246"; exon_number "18";
chr3	StringTie	exon	195729648	195729739	1000	+	.	gene_id "MSTRG.154762"; transcript_id "MSTRG.154762.246"; exon_number "19";
chr3	StringTie	exon	195733150	195734032	1000	+	.	gene_id "MSTRG.154762"; transcript_id "MSTRG.154762.246"; exon_number "20";
chr3	StringTie	transcript	195658058	195738024	1000	+	.	gene_id "MSTRG.154762"; transcript_id "MSTRG.154762.247";
chr3	StringTie	exon	195658058	195658165	1000	+	.	gene_id "MSTRG.154762"; transcript_id "MSTRG.154762.247"; exon_number "1";
chr3	StringTie	exon	195661756	195661841	1000	+	.	gene_id "MSTRG.154762"; transcript_id "MSTRG.154762.247"; exon_number "2";
chr3	StringTie	exon	195662571	195663767	1000	+	.	gene_id "MSTRG.154762"; transcript_id "MSTRG.154762.247"; exon_number "3";
chr3	StringTie	exon	195664086	195664452	1000	+	.	gene_id "MSTRG.154762"; transcript_id "MSTRG.154762.247"; exon_number "4";
chr3	StringTie	exon	195666066	195666214	1000	+	.	gene_id "MSTRG.154762"; transcript_id "MSTRG.154762.247"; exon_number "5";
chr3	StringTie	exon	195668519	195668641	1000	+	.	gene_id "MSTRG.154762"; transcript_id "MSTRG.154762.247"; exon_number "6";
chr3	StringTie	exon	195671132	195671300	1000	+	.	gene_id "MSTRG.154762"; transcript_id "MSTRG.154762.247"; exon_number "7";
chr3	StringTie	exon	195672484	195672679	1000	+	.	gene_id "MSTRG.154762"; transcript_id "MSTRG.154762.247"; exon_number "8";
chr3	StringTie	exon	195673818	195673987	1000	+	.	gene_id "MSTRG.154762"; transcript_id "MSTRG.154762.247"; exon_number "9";
chr3	StringTie	exon	195677727	195677848	1000	+	.	gene_id "MSTRG.154762"; transcript_id "MSTRG.154762.247"; exon_number "10";
chr3	StringTie	exon	195681190	195681301	1000	+	.	gene_id "MSTRG.154762"; transcript_id "MSTRG.154762.247"; exon_number "11";
chr3	StringTie	exon	195681536	195681666	1000	+	.	gene_id "MSTRG.154762"; transcript_id "MSTRG.154762.247"; exon_number "12";
chr3	StringTie	exon	195683752	195683865	1000	+	.	gene_id "MSTRG.154762"; transcript_id "MSTRG.154762.247"; exon_number "13";
chr3	StringTie	exon	195688533	195688797	1000	+	.	gene_id "MSTRG.154762"; transcript_id "MSTRG.154762.247"; exon_number "14";
chr3	StringTie	exon	195689339	195689438	1000	+	.	gene_id "MSTRG.154762"; transcript_id "MSTRG.154762.247"; exon_number "15";
chr3	StringTie	exon	195696361	195701669	1000	+	.	gene_id "MSTRG.154762"; transcript_id "MSTRG.154762.247"; exon_number "16";
chr3	StringTie	exon	195708134	195708841	1000	+	.	gene_id "MSTRG.154762"; transcript_id "MSTRG.154762.247"; exon_number "17";
chr3	StringTie	exon	195711566	195718196	1000	+	.	gene_id "MSTRG.154762"; transcript_id "MSTRG.154762.247"; exon_number "18";
chr3	StringTie	exon	195722501	195722818	1000	+	.	gene_id "MSTRG.154762"; transcript_id "MSTRG.154762.247"; exon_number "19";
chr3	StringTie	exon	195724680	195726572	1000	+	.	gene_id "MSTRG.154762"; transcript_id "MSTRG.154762.247"; exon_number "20";
chr3	StringTie	exon	195729648	195729739	1000	+	.	gene_id "MSTRG.154762"; transcript_id "MSTRG.154762.247"; exon_number "21";
chr3	StringTie	exon	195733150	195738024	1000	+	.	gene_id "MSTRG.154762"; transcript_id "MSTRG.154762.247"; exon_number "22";
chr3	StringTie	transcript	195658058	195720139	1000	+	.	gene_id "MSTRG.154762"; transcript_id "MSTRG.154762.248";
chr3	StringTie	exon	195658058	195658165	1000	+	.	gene_id "MSTRG.154762"; transcript_id "MSTRG.154762.248"; exon_number "1";
chr3	StringTie	exon	195662571	195662733	1000	+	.	gene_id "MSTRG.154762"; transcript_id "MSTRG.154762.248"; exon_number "2";
chr3	StringTie	exon	195663624	195663767	1000	+	.	gene_id "MSTRG.154762"; transcript_id "MSTRG.154762.248"; exon_number "3";
chr3	StringTie	exon	195664086	195664250	1000	+	.	gene_id "MSTRG.154762"; transcript_id "MSTRG.154762.248"; exon_number "4";
chr3	StringTie	exon	195666066	195666214	1000	+	.	gene_id "MSTRG.154762"; transcript_id "MSTRG.154762.248"; exon_number "5";
chr3	StringTie	exon	195668519	195668680	1000	+	.	gene_id "MSTRG.154762"; transcript_id "MSTRG.154762.248"; exon_number "6";
chr3	StringTie	exon	195671132	195671300	1000	+	.	gene_id "MSTRG.154762"; transcript_id "MSTRG.154762.248"; exon_number "7";
chr3	StringTie	exon	195672484	195672679	1000	+	.	gene_id "MSTRG.154762"; transcript_id "MSTRG.154762.248"; exon_number "8";
chr3	StringTie	exon	195673818	195673987	1000	+	.	gene_id "MSTRG.154762"; transcript_id "MSTRG.154762.248"; exon_number "9";
chr3	StringTie	exon	195677727	195677848	1000	+	.	gene_id "MSTRG.154762"; transcript_id "MSTRG.154762.248"; exon_number "10";
chr3	StringTie	exon	195681190	195681301	1000	+	.	gene_id "MSTRG.154762"; transcript_id "MSTRG.154762.248"; exon_number "11";
chr3	StringTie	exon	195681536	195681666	1000	+	.	gene_id "MSTRG.154762"; transcript_id "MSTRG.154762.248"; exon_number "12";
chr3	StringTie	exon	195683752	195683865	1000	+	.	gene_id "MSTRG.154762"; transcript_id "MSTRG.154762.248"; exon_number "13";
chr3	StringTie	exon	195688533	195688797	1000	+	.	gene_id "MSTRG.154762"; transcript_id "MSTRG.154762.248"; exon_number "14";
chr3	StringTie	exon	195689339	195689438	1000	+	.	gene_id "MSTRG.154762"; transcript_id "MSTRG.154762.248"; exon_number "15";
chr3	StringTie	exon	195696361	195696589	1000	+	.	gene_id "MSTRG.154762"; transcript_id "MSTRG.154762.248"; exon_number "16";
chr3	StringTie	exon	195699030	195701669	1000	+	.	gene_id "MSTRG.154762"; transcript_id "MSTRG.154762.248"; exon_number "17";
chr3	StringTie	exon	195708134	195708841	1000	+	.	gene_id "MSTRG.154762"; transcript_id "MSTRG.154762.248"; exon_number "18";
chr3	StringTie	exon	195711566	195720139	1000	+	.	gene_id "MSTRG.154762"; transcript_id "MSTRG.154762.248"; exon_number "19";
chr3	StringTie	transcript	195658059	195737794	1000	+	.	gene_id "MSTRG.154762"; transcript_id "MSTRG.154762.249";
chr3	StringTie	exon	195658059	195658165	1000	+	.	gene_id "MSTRG.154762"; transcript_id "MSTRG.154762.249"; exon_number "1";
chr3	StringTie	exon	195661766	195661841	1000	+	.	gene_id "MSTRG.154762"; transcript_id "MSTRG.154762.249"; exon_number "2";
chr3	StringTie	exon	195662571	195662733	1000	+	.	gene_id "MSTRG.154762"; transcript_id "MSTRG.154762.249"; exon_number "3";
chr3	StringTie	exon	195664086	195664250	1000	+	.	gene_id "MSTRG.154762"; transcript_id "MSTRG.154762.249"; exon_number "4";
chr3	StringTie	exon	195666066	195666214	1000	+	.	gene_id "MSTRG.154762"; transcript_id "MSTRG.154762.249"; exon_number "5";
chr3	StringTie	exon	195668519	195668641	1000	+	.	gene_id "MSTRG.154762"; transcript_id "MSTRG.154762.249"; exon_number "6";
chr3	StringTie	exon	195671132	195671300	1000	+	.	gene_id "MSTRG.154762"; transcript_id "MSTRG.154762.249"; exon_number "7";
chr3	StringTie	exon	195672486	195672679	1000	+	.	gene_id "MSTRG.154762"; transcript_id "MSTRG.154762.249"; exon_number "8";
chr3	StringTie	exon	195673818	195673987	1000	+	.	gene_id "MSTRG.154762"; transcript_id "MSTRG.154762.249"; exon_number "9";
chr3	StringTie	exon	195677727	195677848	1000	+	.	gene_id "MSTRG.154762"; transcript_id "MSTRG.154762.249"; exon_number "10";
chr3	StringTie	exon	195681190	195681301	1000	+	.	gene_id "MSTRG.154762"; transcript_id "MSTRG.154762.249"; exon_number "11";
chr3	StringTie	exon	195681536	195681666	1000	+	.	gene_id "MSTRG.154762"; transcript_id "MSTRG.154762.249"; exon_number "12";
chr3	StringTie	exon	195683752	195683865	1000	+	.	gene_id "MSTRG.154762"; transcript_id "MSTRG.154762.249"; exon_number "13";
chr3	StringTie	exon	195688533	195688797	1000	+	.	gene_id "MSTRG.154762"; transcript_id "MSTRG.154762.249"; exon_number "14";
chr3	StringTie	exon	195689339	195689438	1000	+	.	gene_id "MSTRG.154762"; transcript_id "MSTRG.154762.249"; exon_number "15";
chr3	StringTie	exon	195699030	195701669	1000	+	.	gene_id "MSTRG.154762"; transcript_id "MSTRG.154762.249"; exon_number "16";
chr3	StringTie	exon	195708134	195708435	1000	+	.	gene_id "MSTRG.154762"; transcript_id "MSTRG.154762.249"; exon_number "17";
chr3	StringTie	exon	195708747	195708841	1000	+	.	gene_id "MSTRG.154762"; transcript_id "MSTRG.154762.249"; exon_number "18";
chr3	StringTie	exon	195724680	195726572	1000	+	.	gene_id "MSTRG.154762"; transcript_id "MSTRG.154762.249"; exon_number "19";
chr3	StringTie	exon	195729648	195729739	1000	+	.	gene_id "MSTRG.154762"; transcript_id "MSTRG.154762.249"; exon_number "20";
chr3	StringTie	exon	195734764	195737794	1000	+	.	gene_id "MSTRG.154762"; transcript_id "MSTRG.154762.249"; exon_number "21";
chr3	StringTie	transcript	195615797	195741123	1000	+	.	gene_id "MSTRG.154762"; transcript_id "MSTRG.154762.25";
chr3	StringTie	exon	195615797	195620206	1000	+	.	gene_id "MSTRG.154762"; transcript_id "MSTRG.154762.25"; exon_number "1";
chr3	StringTie	exon	195726550	195726572	1000	+	.	gene_id "MSTRG.154762"; transcript_id "MSTRG.154762.25"; exon_number "2";
chr3	StringTie	exon	195729648	195729739	1000	+	.	gene_id "MSTRG.154762"; transcript_id "MSTRG.154762.25"; exon_number "3";
chr3	StringTie	exon	195739847	195739930	1000	+	.	gene_id "MSTRG.154762"; transcript_id "MSTRG.154762.25"; exon_number "4";
chr3	StringTie	exon	195740982	195741123	1000	+	.	gene_id "MSTRG.154762"; transcript_id "MSTRG.154762.25"; exon_number "5";
chr3	StringTie	transcript	195658059	195737891	1000	+	.	gene_id "MSTRG.154762"; transcript_id "MSTRG.154762.250";
chr3	StringTie	exon	195658059	195658165	1000	+	.	gene_id "MSTRG.154762"; transcript_id "MSTRG.154762.250"; exon_number "1";
chr3	StringTie	exon	195661756	195661841	1000	+	.	gene_id "MSTRG.154762"; transcript_id "MSTRG.154762.250"; exon_number "2";
chr3	StringTie	exon	195662571	195662733	1000	+	.	gene_id "MSTRG.154762"; transcript_id "MSTRG.154762.250"; exon_number "3";
chr3	StringTie	exon	195664086	195664250	1000	+	.	gene_id "MSTRG.154762"; transcript_id "MSTRG.154762.250"; exon_number "4";
chr3	StringTie	exon	195666066	195668641	1000	+	.	gene_id "MSTRG.154762"; transcript_id "MSTRG.154762.250"; exon_number "5";
chr3	StringTie	exon	195671132	195671300	1000	+	.	gene_id "MSTRG.154762"; transcript_id "MSTRG.154762.250"; exon_number "6";
chr3	StringTie	exon	195672484	195672679	1000	+	.	gene_id "MSTRG.154762"; transcript_id "MSTRG.154762.250"; exon_number "7";
chr3	StringTie	exon	195673818	195673987	1000	+	.	gene_id "MSTRG.154762"; transcript_id "MSTRG.154762.250"; exon_number "8";
chr3	StringTie	exon	195677727	195677848	1000	+	.	gene_id "MSTRG.154762"; transcript_id "MSTRG.154762.250"; exon_number "9";
chr3	StringTie	exon	195681190	195681301	1000	+	.	gene_id "MSTRG.154762"; transcript_id "MSTRG.154762.250"; exon_number "10";
chr3	StringTie	exon	195681536	195681666	1000	+	.	gene_id "MSTRG.154762"; transcript_id "MSTRG.154762.250"; exon_number "11";
chr3	StringTie	exon	195683752	195683865	1000	+	.	gene_id "MSTRG.154762"; transcript_id "MSTRG.154762.250"; exon_number "12";
chr3	StringTie	exon	195696361	195696589	1000	+	.	gene_id "MSTRG.154762"; transcript_id "MSTRG.154762.250"; exon_number "13";
chr3	StringTie	exon	195699030	195699207	1000	+	.	gene_id "MSTRG.154762"; transcript_id "MSTRG.154762.250"; exon_number "14";
chr3	StringTie	exon	195701380	195701669	1000	+	.	gene_id "MSTRG.154762"; transcript_id "MSTRG.154762.250"; exon_number "15";
chr3	StringTie	exon	195708134	195708268	1000	+	.	gene_id "MSTRG.154762"; transcript_id "MSTRG.154762.250"; exon_number "16";
chr3	StringTie	exon	195708747	195708841	1000	+	.	gene_id "MSTRG.154762"; transcript_id "MSTRG.154762.250"; exon_number "17";
chr3	StringTie	exon	195724680	195726572	1000	+	.	gene_id "MSTRG.154762"; transcript_id "MSTRG.154762.250"; exon_number "18";
chr3	StringTie	exon	195729648	195729739	1000	+	.	gene_id "MSTRG.154762"; transcript_id "MSTRG.154762.250"; exon_number "19";
chr3	StringTie	exon	195734756	195737891	1000	+	.	gene_id "MSTRG.154762"; transcript_id "MSTRG.154762.250"; exon_number "20";
chr3	StringTie	transcript	195658060	195719010	1000	+	.	gene_id "MSTRG.154762"; transcript_id "MSTRG.154762.251";
chr3	StringTie	exon	195658060	195658165	1000	+	.	gene_id "MSTRG.154762"; transcript_id "MSTRG.154762.251"; exon_number "1";
chr3	StringTie	exon	195661756	195661841	1000	+	.	gene_id "MSTRG.154762"; transcript_id "MSTRG.154762.251"; exon_number "2";
chr3	StringTie	exon	195662571	195662733	1000	+	.	gene_id "MSTRG.154762"; transcript_id "MSTRG.154762.251"; exon_number "3";
chr3	StringTie	exon	195663624	195663832	1000	+	.	gene_id "MSTRG.154762"; transcript_id "MSTRG.154762.251"; exon_number "4";
chr3	StringTie	exon	195664086	195664250	1000	+	.	gene_id "MSTRG.154762"; transcript_id "MSTRG.154762.251"; exon_number "5";
chr3	StringTie	exon	195666066	195666214	1000	+	.	gene_id "MSTRG.154762"; transcript_id "MSTRG.154762.251"; exon_number "6";
chr3	StringTie	exon	195668519	195668641	1000	+	.	gene_id "MSTRG.154762"; transcript_id "MSTRG.154762.251"; exon_number "7";
chr3	StringTie	exon	195671132	195671300	1000	+	.	gene_id "MSTRG.154762"; transcript_id "MSTRG.154762.251"; exon_number "8";
chr3	StringTie	exon	195672484	195672679	1000	+	.	gene_id "MSTRG.154762"; transcript_id "MSTRG.154762.251"; exon_number "9";
chr3	StringTie	exon	195673818	195673987	1000	+	.	gene_id "MSTRG.154762"; transcript_id "MSTRG.154762.251"; exon_number "10";
chr3	StringTie	exon	195677727	195677848	1000	+	.	gene_id "MSTRG.154762"; transcript_id "MSTRG.154762.251"; exon_number "11";
chr3	StringTie	exon	195681190	195681301	1000	+	.	gene_id "MSTRG.154762"; transcript_id "MSTRG.154762.251"; exon_number "12";
chr3	StringTie	exon	195681536	195681666	1000	+	.	gene_id "MSTRG.154762"; transcript_id "MSTRG.154762.251"; exon_number "13";
chr3	StringTie	exon	195683752	195683865	1000	+	.	gene_id "MSTRG.154762"; transcript_id "MSTRG.154762.251"; exon_number "14";
chr3	StringTie	exon	195685818	195688797	1000	+	.	gene_id "MSTRG.154762"; transcript_id "MSTRG.154762.251"; exon_number "15";
chr3	StringTie	exon	195689339	195689438	1000	+	.	gene_id "MSTRG.154762"; transcript_id "MSTRG.154762.251"; exon_number "16";
chr3	StringTie	exon	195696361	195701669	1000	+	.	gene_id "MSTRG.154762"; transcript_id "MSTRG.154762.251"; exon_number "17";
chr3	StringTie	exon	195708134	195708841	1000	+	.	gene_id "MSTRG.154762"; transcript_id "MSTRG.154762.251"; exon_number "18";
chr3	StringTie	exon	195718603	195719010	1000	+	.	gene_id "MSTRG.154762"; transcript_id "MSTRG.154762.251"; exon_number "19";
chr3	StringTie	transcript	195658060	195718009	1000	+	.	gene_id "MSTRG.154762"; transcript_id "MSTRG.154762.252";
chr3	StringTie	exon	195658060	195658165	1000	+	.	gene_id "MSTRG.154762"; transcript_id "MSTRG.154762.252"; exon_number "1";
chr3	StringTie	exon	195661756	195661841	1000	+	.	gene_id "MSTRG.154762"; transcript_id "MSTRG.154762.252"; exon_number "2";
chr3	StringTie	exon	195662571	195662733	1000	+	.	gene_id "MSTRG.154762"; transcript_id "MSTRG.154762.252"; exon_number "3";
chr3	StringTie	exon	195663624	195663767	1000	+	.	gene_id "MSTRG.154762"; transcript_id "MSTRG.154762.252"; exon_number "4";
chr3	StringTie	exon	195664086	195664250	1000	+	.	gene_id "MSTRG.154762"; transcript_id "MSTRG.154762.252"; exon_number "5";
chr3	StringTie	exon	195666066	195666214	1000	+	.	gene_id "MSTRG.154762"; transcript_id "MSTRG.154762.252"; exon_number "6";
chr3	StringTie	exon	195668519	195668641	1000	+	.	gene_id "MSTRG.154762"; transcript_id "MSTRG.154762.252"; exon_number "7";
chr3	StringTie	exon	195671132	195671300	1000	+	.	gene_id "MSTRG.154762"; transcript_id "MSTRG.154762.252"; exon_number "8";
chr3	StringTie	exon	195672484	195672679	1000	+	.	gene_id "MSTRG.154762"; transcript_id "MSTRG.154762.252"; exon_number "9";
chr3	StringTie	exon	195673818	195673987	1000	+	.	gene_id "MSTRG.154762"; transcript_id "MSTRG.154762.252"; exon_number "10";
chr3	StringTie	exon	195677727	195677848	1000	+	.	gene_id "MSTRG.154762"; transcript_id "MSTRG.154762.252"; exon_number "11";
chr3	StringTie	exon	195681190	195681301	1000	+	.	gene_id "MSTRG.154762"; transcript_id "MSTRG.154762.252"; exon_number "12";
chr3	StringTie	exon	195681536	195681666	1000	+	.	gene_id "MSTRG.154762"; transcript_id "MSTRG.154762.252"; exon_number "13";
chr3	StringTie	exon	195683752	195688797	1000	+	.	gene_id "MSTRG.154762"; transcript_id "MSTRG.154762.252"; exon_number "14";
chr3	StringTie	exon	195689339	195689438	1000	+	.	gene_id "MSTRG.154762"; transcript_id "MSTRG.154762.252"; exon_number "15";
chr3	StringTie	exon	195696361	195696589	1000	+	.	gene_id "MSTRG.154762"; transcript_id "MSTRG.154762.252"; exon_number "16";
chr3	StringTie	exon	195699030	195699178	1000	+	.	gene_id "MSTRG.154762"; transcript_id "MSTRG.154762.252"; exon_number "17";
chr3	StringTie	exon	195708134	195708435	1000	+	.	gene_id "MSTRG.154762"; transcript_id "MSTRG.154762.252"; exon_number "18";
chr3	StringTie	exon	195708747	195708841	1000	+	.	gene_id "MSTRG.154762"; transcript_id "MSTRG.154762.252"; exon_number "19";
chr3	StringTie	exon	195717914	195718009	1000	+	.	gene_id "MSTRG.154762"; transcript_id "MSTRG.154762.252"; exon_number "20";
chr3	StringTie	transcript	195658060	195741711	1000	+	.	gene_id "MSTRG.154762"; transcript_id "MSTRG.154762.253";
chr3	StringTie	exon	195658060	195658165	1000	+	.	gene_id "MSTRG.154762"; transcript_id "MSTRG.154762.253"; exon_number "1";
chr3	StringTie	exon	195661756	195661841	1000	+	.	gene_id "MSTRG.154762"; transcript_id "MSTRG.154762.253"; exon_number "2";
chr3	StringTie	exon	195662571	195663767	1000	+	.	gene_id "MSTRG.154762"; transcript_id "MSTRG.154762.253"; exon_number "3";
chr3	StringTie	exon	195664086	195664250	1000	+	.	gene_id "MSTRG.154762"; transcript_id "MSTRG.154762.253"; exon_number "4";
chr3	StringTie	exon	195666066	195666214	1000	+	.	gene_id "MSTRG.154762"; transcript_id "MSTRG.154762.253"; exon_number "5";
chr3	StringTie	exon	195668519	195668641	1000	+	.	gene_id "MSTRG.154762"; transcript_id "MSTRG.154762.253"; exon_number "6";
chr3	StringTie	exon	195671132	195671300	1000	+	.	gene_id "MSTRG.154762"; transcript_id "MSTRG.154762.253"; exon_number "7";
chr3	StringTie	exon	195672484	195672679	1000	+	.	gene_id "MSTRG.154762"; transcript_id "MSTRG.154762.253"; exon_number "8";
chr3	StringTie	exon	195673818	195673987	1000	+	.	gene_id "MSTRG.154762"; transcript_id "MSTRG.154762.253"; exon_number "9";
chr3	StringTie	exon	195677727	195677848	1000	+	.	gene_id "MSTRG.154762"; transcript_id "MSTRG.154762.253"; exon_number "10";
chr3	StringTie	exon	195681190	195681301	1000	+	.	gene_id "MSTRG.154762"; transcript_id "MSTRG.154762.253"; exon_number "11";
chr3	StringTie	exon	195681536	195681666	1000	+	.	gene_id "MSTRG.154762"; transcript_id "MSTRG.154762.253"; exon_number "12";
chr3	StringTie	exon	195683752	195683865	1000	+	.	gene_id "MSTRG.154762"; transcript_id "MSTRG.154762.253"; exon_number "13";
chr3	StringTie	exon	195688533	195688797	1000	+	.	gene_id "MSTRG.154762"; transcript_id "MSTRG.154762.253"; exon_number "14";
chr3	StringTie	exon	195689339	195689438	1000	+	.	gene_id "MSTRG.154762"; transcript_id "MSTRG.154762.253"; exon_number "15";
chr3	StringTie	exon	195696361	195701669	1000	+	.	gene_id "MSTRG.154762"; transcript_id "MSTRG.154762.253"; exon_number "16";
chr3	StringTie	exon	195708134	195721083	1000	+	.	gene_id "MSTRG.154762"; transcript_id "MSTRG.154762.253"; exon_number "17";
chr3	StringTie	exon	195724680	195726572	1000	+	.	gene_id "MSTRG.154762"; transcript_id "MSTRG.154762.253"; exon_number "18";
chr3	StringTie	exon	195729648	195729739	1000	+	.	gene_id "MSTRG.154762"; transcript_id "MSTRG.154762.253"; exon_number "19";
chr3	StringTie	exon	195734922	195741711	1000	+	.	gene_id "MSTRG.154762"; transcript_id "MSTRG.154762.253"; exon_number "20";
chr3	StringTie	transcript	195658060	195717778	1000	+	.	gene_id "MSTRG.154762"; transcript_id "MSTRG.154762.254";
chr3	StringTie	exon	195658060	195658165	1000	+	.	gene_id "MSTRG.154762"; transcript_id "MSTRG.154762.254"; exon_number "1";
chr3	StringTie	exon	195661756	195661841	1000	+	.	gene_id "MSTRG.154762"; transcript_id "MSTRG.154762.254"; exon_number "2";
chr3	StringTie	exon	195662571	195662733	1000	+	.	gene_id "MSTRG.154762"; transcript_id "MSTRG.154762.254"; exon_number "3";
chr3	StringTie	exon	195664086	195664250	1000	+	.	gene_id "MSTRG.154762"; transcript_id "MSTRG.154762.254"; exon_number "4";
chr3	StringTie	exon	195666066	195666214	1000	+	.	gene_id "MSTRG.154762"; transcript_id "MSTRG.154762.254"; exon_number "5";
chr3	StringTie	exon	195668519	195668641	1000	+	.	gene_id "MSTRG.154762"; transcript_id "MSTRG.154762.254"; exon_number "6";
chr3	StringTie	exon	195671132	195671300	1000	+	.	gene_id "MSTRG.154762"; transcript_id "MSTRG.154762.254"; exon_number "7";
chr3	StringTie	exon	195672484	195672679	1000	+	.	gene_id "MSTRG.154762"; transcript_id "MSTRG.154762.254"; exon_number "8";
chr3	StringTie	exon	195673818	195673987	1000	+	.	gene_id "MSTRG.154762"; transcript_id "MSTRG.154762.254"; exon_number "9";
chr3	StringTie	exon	195677727	195677848	1000	+	.	gene_id "MSTRG.154762"; transcript_id "MSTRG.154762.254"; exon_number "10";
chr3	StringTie	exon	195681190	195681301	1000	+	.	gene_id "MSTRG.154762"; transcript_id "MSTRG.154762.254"; exon_number "11";
chr3	StringTie	exon	195681536	195681666	1000	+	.	gene_id "MSTRG.154762"; transcript_id "MSTRG.154762.254"; exon_number "12";
chr3	StringTie	exon	195683752	195701669	1000	+	.	gene_id "MSTRG.154762"; transcript_id "MSTRG.154762.254"; exon_number "13";
chr3	StringTie	exon	195708134	195708841	1000	+	.	gene_id "MSTRG.154762"; transcript_id "MSTRG.154762.254"; exon_number "14";
chr3	StringTie	exon	195717512	195717778	1000	+	.	gene_id "MSTRG.154762"; transcript_id "MSTRG.154762.254"; exon_number "15";
chr3	StringTie	transcript	195658060	195711875	1000	+	.	gene_id "MSTRG.154762"; transcript_id "MSTRG.154762.255";
chr3	StringTie	exon	195658060	195658165	1000	+	.	gene_id "MSTRG.154762"; transcript_id "MSTRG.154762.255"; exon_number "1";
chr3	StringTie	exon	195661756	195661841	1000	+	.	gene_id "MSTRG.154762"; transcript_id "MSTRG.154762.255"; exon_number "2";
chr3	StringTie	exon	195662571	195662733	1000	+	.	gene_id "MSTRG.154762"; transcript_id "MSTRG.154762.255"; exon_number "3";
chr3	StringTie	exon	195664086	195664250	1000	+	.	gene_id "MSTRG.154762"; transcript_id "MSTRG.154762.255"; exon_number "4";
chr3	StringTie	exon	195666066	195666214	1000	+	.	gene_id "MSTRG.154762"; transcript_id "MSTRG.154762.255"; exon_number "5";
chr3	StringTie	exon	195668519	195668641	1000	+	.	gene_id "MSTRG.154762"; transcript_id "MSTRG.154762.255"; exon_number "6";
chr3	StringTie	exon	195671132	195671300	1000	+	.	gene_id "MSTRG.154762"; transcript_id "MSTRG.154762.255"; exon_number "7";
chr3	StringTie	exon	195672484	195672679	1000	+	.	gene_id "MSTRG.154762"; transcript_id "MSTRG.154762.255"; exon_number "8";
chr3	StringTie	exon	195673818	195673987	1000	+	.	gene_id "MSTRG.154762"; transcript_id "MSTRG.154762.255"; exon_number "9";
chr3	StringTie	exon	195677727	195677848	1000	+	.	gene_id "MSTRG.154762"; transcript_id "MSTRG.154762.255"; exon_number "10";
chr3	StringTie	exon	195681190	195681301	1000	+	.	gene_id "MSTRG.154762"; transcript_id "MSTRG.154762.255"; exon_number "11";
chr3	StringTie	exon	195681536	195682217	1000	+	.	gene_id "MSTRG.154762"; transcript_id "MSTRG.154762.255"; exon_number "12";
chr3	StringTie	exon	195683752	195701669	1000	+	.	gene_id "MSTRG.154762"; transcript_id "MSTRG.154762.255"; exon_number "13";
chr3	StringTie	exon	195708138	195708841	1000	+	.	gene_id "MSTRG.154762"; transcript_id "MSTRG.154762.255"; exon_number "14";
chr3	StringTie	exon	195711566	195711875	1000	+	.	gene_id "MSTRG.154762"; transcript_id "MSTRG.154762.255"; exon_number "15";
chr3	StringTie	transcript	195658060	195711875	1000	+	.	gene_id "MSTRG.154762"; transcript_id "MSTRG.154762.256";
chr3	StringTie	exon	195658060	195658165	1000	+	.	gene_id "MSTRG.154762"; transcript_id "MSTRG.154762.256"; exon_number "1";
chr3	StringTie	exon	195661756	195661841	1000	+	.	gene_id "MSTRG.154762"; transcript_id "MSTRG.154762.256"; exon_number "2";
chr3	StringTie	exon	195662571	195662733	1000	+	.	gene_id "MSTRG.154762"; transcript_id "MSTRG.154762.256"; exon_number "3";
chr3	StringTie	exon	195664086	195664250	1000	+	.	gene_id "MSTRG.154762"; transcript_id "MSTRG.154762.256"; exon_number "4";
chr3	StringTie	exon	195666066	195666214	1000	+	.	gene_id "MSTRG.154762"; transcript_id "MSTRG.154762.256"; exon_number "5";
chr3	StringTie	exon	195668519	195668641	1000	+	.	gene_id "MSTRG.154762"; transcript_id "MSTRG.154762.256"; exon_number "6";
chr3	StringTie	exon	195671132	195671300	1000	+	.	gene_id "MSTRG.154762"; transcript_id "MSTRG.154762.256"; exon_number "7";
chr3	StringTie	exon	195672484	195672679	1000	+	.	gene_id "MSTRG.154762"; transcript_id "MSTRG.154762.256"; exon_number "8";
chr3	StringTie	exon	195673818	195673987	1000	+	.	gene_id "MSTRG.154762"; transcript_id "MSTRG.154762.256"; exon_number "9";
chr3	StringTie	exon	195677727	195677848	1000	+	.	gene_id "MSTRG.154762"; transcript_id "MSTRG.154762.256"; exon_number "10";
chr3	StringTie	exon	195681190	195681301	1000	+	.	gene_id "MSTRG.154762"; transcript_id "MSTRG.154762.256"; exon_number "11";
chr3	StringTie	exon	195681536	195681666	1000	+	.	gene_id "MSTRG.154762"; transcript_id "MSTRG.154762.256"; exon_number "12";
chr3	StringTie	exon	195683752	195688797	1000	+	.	gene_id "MSTRG.154762"; transcript_id "MSTRG.154762.256"; exon_number "13";
chr3	StringTie	exon	195699030	195701669	1000	+	.	gene_id "MSTRG.154762"; transcript_id "MSTRG.154762.256"; exon_number "14";
chr3	StringTie	exon	195708138	195708841	1000	+	.	gene_id "MSTRG.154762"; transcript_id "MSTRG.154762.256"; exon_number "15";
chr3	StringTie	exon	195711566	195711875	1000	+	.	gene_id "MSTRG.154762"; transcript_id "MSTRG.154762.256"; exon_number "16";
chr3	StringTie	transcript	195658060	195712177	1000	+	.	gene_id "MSTRG.154762"; transcript_id "MSTRG.154762.257";
chr3	StringTie	exon	195658060	195658165	1000	+	.	gene_id "MSTRG.154762"; transcript_id "MSTRG.154762.257"; exon_number "1";
chr3	StringTie	exon	195661756	195661841	1000	+	.	gene_id "MSTRG.154762"; transcript_id "MSTRG.154762.257"; exon_number "2";
chr3	StringTie	exon	195662571	195662733	1000	+	.	gene_id "MSTRG.154762"; transcript_id "MSTRG.154762.257"; exon_number "3";
chr3	StringTie	exon	195664086	195664250	1000	+	.	gene_id "MSTRG.154762"; transcript_id "MSTRG.154762.257"; exon_number "4";
chr3	StringTie	exon	195666066	195666214	1000	+	.	gene_id "MSTRG.154762"; transcript_id "MSTRG.154762.257"; exon_number "5";
chr3	StringTie	exon	195668519	195668641	1000	+	.	gene_id "MSTRG.154762"; transcript_id "MSTRG.154762.257"; exon_number "6";
chr3	StringTie	exon	195671132	195671300	1000	+	.	gene_id "MSTRG.154762"; transcript_id "MSTRG.154762.257"; exon_number "7";
chr3	StringTie	exon	195672484	195672679	1000	+	.	gene_id "MSTRG.154762"; transcript_id "MSTRG.154762.257"; exon_number "8";
chr3	StringTie	exon	195673818	195673987	1000	+	.	gene_id "MSTRG.154762"; transcript_id "MSTRG.154762.257"; exon_number "9";
chr3	StringTie	exon	195677727	195677848	1000	+	.	gene_id "MSTRG.154762"; transcript_id "MSTRG.154762.257"; exon_number "10";
chr3	StringTie	exon	195679035	195680961	1000	+	.	gene_id "MSTRG.154762"; transcript_id "MSTRG.154762.257"; exon_number "11";
chr3	StringTie	exon	195681190	195681301	1000	+	.	gene_id "MSTRG.154762"; transcript_id "MSTRG.154762.257"; exon_number "12";
chr3	StringTie	exon	195681536	195681666	1000	+	.	gene_id "MSTRG.154762"; transcript_id "MSTRG.154762.257"; exon_number "13";
chr3	StringTie	exon	195683752	195683865	1000	+	.	gene_id "MSTRG.154762"; transcript_id "MSTRG.154762.257"; exon_number "14";
chr3	StringTie	exon	195685818	195688797	1000	+	.	gene_id "MSTRG.154762"; transcript_id "MSTRG.154762.257"; exon_number "15";
chr3	StringTie	exon	195689339	195701669	1000	+	.	gene_id "MSTRG.154762"; transcript_id "MSTRG.154762.257"; exon_number "16";
chr3	StringTie	exon	195708134	195708841	1000	+	.	gene_id "MSTRG.154762"; transcript_id "MSTRG.154762.257"; exon_number "17";
chr3	StringTie	exon	195711566	195712177	1000	+	.	gene_id "MSTRG.154762"; transcript_id "MSTRG.154762.257"; exon_number "18";
chr3	StringTie	transcript	195658060	195737862	1000	+	.	gene_id "MSTRG.154762"; transcript_id "MSTRG.154762.258";
chr3	StringTie	exon	195658060	195658165	1000	+	.	gene_id "MSTRG.154762"; transcript_id "MSTRG.154762.258"; exon_number "1";
chr3	StringTie	exon	195661756	195661841	1000	+	.	gene_id "MSTRG.154762"; transcript_id "MSTRG.154762.258"; exon_number "2";
chr3	StringTie	exon	195662571	195662733	1000	+	.	gene_id "MSTRG.154762"; transcript_id "MSTRG.154762.258"; exon_number "3";
chr3	StringTie	exon	195664086	195664250	1000	+	.	gene_id "MSTRG.154762"; transcript_id "MSTRG.154762.258"; exon_number "4";
chr3	StringTie	exon	195666066	195666214	1000	+	.	gene_id "MSTRG.154762"; transcript_id "MSTRG.154762.258"; exon_number "5";
chr3	StringTie	exon	195668519	195668641	1000	+	.	gene_id "MSTRG.154762"; transcript_id "MSTRG.154762.258"; exon_number "6";
chr3	StringTie	exon	195671132	195671300	1000	+	.	gene_id "MSTRG.154762"; transcript_id "MSTRG.154762.258"; exon_number "7";
chr3	StringTie	exon	195672484	195672679	1000	+	.	gene_id "MSTRG.154762"; transcript_id "MSTRG.154762.258"; exon_number "8";
chr3	StringTie	exon	195673818	195673987	1000	+	.	gene_id "MSTRG.154762"; transcript_id "MSTRG.154762.258"; exon_number "9";
chr3	StringTie	exon	195677727	195677848	1000	+	.	gene_id "MSTRG.154762"; transcript_id "MSTRG.154762.258"; exon_number "10";
chr3	StringTie	exon	195681190	195681301	1000	+	.	gene_id "MSTRG.154762"; transcript_id "MSTRG.154762.258"; exon_number "11";
chr3	StringTie	exon	195681536	195682217	1000	+	.	gene_id "MSTRG.154762"; transcript_id "MSTRG.154762.258"; exon_number "12";
chr3	StringTie	exon	195683752	195701669	1000	+	.	gene_id "MSTRG.154762"; transcript_id "MSTRG.154762.258"; exon_number "13";
chr3	StringTie	exon	195708134	195708435	1000	+	.	gene_id "MSTRG.154762"; transcript_id "MSTRG.154762.258"; exon_number "14";
chr3	StringTie	exon	195708747	195710310	1000	+	.	gene_id "MSTRG.154762"; transcript_id "MSTRG.154762.258"; exon_number "15";
chr3	StringTie	exon	195710716	195726572	1000	+	.	gene_id "MSTRG.154762"; transcript_id "MSTRG.154762.258"; exon_number "16";
chr3	StringTie	exon	195729648	195729739	1000	+	.	gene_id "MSTRG.154762"; transcript_id "MSTRG.154762.258"; exon_number "17";
chr3	StringTie	exon	195734756	195737862	1000	+	.	gene_id "MSTRG.154762"; transcript_id "MSTRG.154762.258"; exon_number "18";
chr3	StringTie	transcript	195658060	195708760	1000	+	.	gene_id "MSTRG.154762"; transcript_id "MSTRG.154762.259";
chr3	StringTie	exon	195658060	195658165	1000	+	.	gene_id "MSTRG.154762"; transcript_id "MSTRG.154762.259"; exon_number "1";
chr3	StringTie	exon	195661756	195661841	1000	+	.	gene_id "MSTRG.154762"; transcript_id "MSTRG.154762.259"; exon_number "2";
chr3	StringTie	exon	195662571	195662733	1000	+	.	gene_id "MSTRG.154762"; transcript_id "MSTRG.154762.259"; exon_number "3";
chr3	StringTie	exon	195664086	195664250	1000	+	.	gene_id "MSTRG.154762"; transcript_id "MSTRG.154762.259"; exon_number "4";
chr3	StringTie	exon	195666066	195666214	1000	+	.	gene_id "MSTRG.154762"; transcript_id "MSTRG.154762.259"; exon_number "5";
chr3	StringTie	exon	195668519	195668641	1000	+	.	gene_id "MSTRG.154762"; transcript_id "MSTRG.154762.259"; exon_number "6";
chr3	StringTie	exon	195671132	195671300	1000	+	.	gene_id "MSTRG.154762"; transcript_id "MSTRG.154762.259"; exon_number "7";
chr3	StringTie	exon	195672484	195672679	1000	+	.	gene_id "MSTRG.154762"; transcript_id "MSTRG.154762.259"; exon_number "8";
chr3	StringTie	exon	195673818	195673987	1000	+	.	gene_id "MSTRG.154762"; transcript_id "MSTRG.154762.259"; exon_number "9";
chr3	StringTie	exon	195677727	195677848	1000	+	.	gene_id "MSTRG.154762"; transcript_id "MSTRG.154762.259"; exon_number "10";
chr3	StringTie	exon	195681190	195681301	1000	+	.	gene_id "MSTRG.154762"; transcript_id "MSTRG.154762.259"; exon_number "11";
chr3	StringTie	exon	195681536	195681666	1000	+	.	gene_id "MSTRG.154762"; transcript_id "MSTRG.154762.259"; exon_number "12";
chr3	StringTie	exon	195683752	195683865	1000	+	.	gene_id "MSTRG.154762"; transcript_id "MSTRG.154762.259"; exon_number "13";
chr3	StringTie	exon	195685818	195685939	1000	+	.	gene_id "MSTRG.154762"; transcript_id "MSTRG.154762.259"; exon_number "14";
chr3	StringTie	exon	195688533	195688797	1000	+	.	gene_id "MSTRG.154762"; transcript_id "MSTRG.154762.259"; exon_number "15";
chr3	StringTie	exon	195696361	195696589	1000	+	.	gene_id "MSTRG.154762"; transcript_id "MSTRG.154762.259"; exon_number "16";
chr3	StringTie	exon	195699030	195701669	1000	+	.	gene_id "MSTRG.154762"; transcript_id "MSTRG.154762.259"; exon_number "17";
chr3	StringTie	exon	195708134	195708435	1000	+	.	gene_id "MSTRG.154762"; transcript_id "MSTRG.154762.259"; exon_number "18";
chr3	StringTie	exon	195708747	195708760	1000	+	.	gene_id "MSTRG.154762"; transcript_id "MSTRG.154762.259"; exon_number "19";
chr3	StringTie	transcript	195615836	195624943	1000	+	.	gene_id "MSTRG.154762"; transcript_id "MSTRG.154762.26";
chr3	StringTie	exon	195615836	195619580	1000	+	.	gene_id "MSTRG.154762"; transcript_id "MSTRG.154762.26"; exon_number "1";
chr3	StringTie	exon	195619620	195620651	1000	+	.	gene_id "MSTRG.154762"; transcript_id "MSTRG.154762.26"; exon_number "2";
chr3	StringTie	exon	195620775	195624943	1000	+	.	gene_id "MSTRG.154762"; transcript_id "MSTRG.154762.26"; exon_number "3";
chr3	StringTie	transcript	195658060	195733827	1000	+	.	gene_id "MSTRG.154762"; transcript_id "MSTRG.154762.260";
chr3	StringTie	exon	195658060	195658165	1000	+	.	gene_id "MSTRG.154762"; transcript_id "MSTRG.154762.260"; exon_number "1";
chr3	StringTie	exon	195661756	195661841	1000	+	.	gene_id "MSTRG.154762"; transcript_id "MSTRG.154762.260"; exon_number "2";
chr3	StringTie	exon	195662571	195662733	1000	+	.	gene_id "MSTRG.154762"; transcript_id "MSTRG.154762.260"; exon_number "3";
chr3	StringTie	exon	195664086	195664250	1000	+	.	gene_id "MSTRG.154762"; transcript_id "MSTRG.154762.260"; exon_number "4";
chr3	StringTie	exon	195666066	195666214	1000	+	.	gene_id "MSTRG.154762"; transcript_id "MSTRG.154762.260"; exon_number "5";
chr3	StringTie	exon	195668519	195668641	1000	+	.	gene_id "MSTRG.154762"; transcript_id "MSTRG.154762.260"; exon_number "6";
chr3	StringTie	exon	195671132	195671300	1000	+	.	gene_id "MSTRG.154762"; transcript_id "MSTRG.154762.260"; exon_number "7";
chr3	StringTie	exon	195672484	195672679	1000	+	.	gene_id "MSTRG.154762"; transcript_id "MSTRG.154762.260"; exon_number "8";
chr3	StringTie	exon	195673818	195673987	1000	+	.	gene_id "MSTRG.154762"; transcript_id "MSTRG.154762.260"; exon_number "9";
chr3	StringTie	exon	195677727	195677848	1000	+	.	gene_id "MSTRG.154762"; transcript_id "MSTRG.154762.260"; exon_number "10";
chr3	StringTie	exon	195681190	195681301	1000	+	.	gene_id "MSTRG.154762"; transcript_id "MSTRG.154762.260"; exon_number "11";
chr3	StringTie	exon	195681536	195681666	1000	+	.	gene_id "MSTRG.154762"; transcript_id "MSTRG.154762.260"; exon_number "12";
chr3	StringTie	exon	195683752	195683865	1000	+	.	gene_id "MSTRG.154762"; transcript_id "MSTRG.154762.260"; exon_number "13";
chr3	StringTie	exon	195688533	195688797	1000	+	.	gene_id "MSTRG.154762"; transcript_id "MSTRG.154762.260"; exon_number "14";
chr3	StringTie	exon	195689339	195689438	1000	+	.	gene_id "MSTRG.154762"; transcript_id "MSTRG.154762.260"; exon_number "15";
chr3	StringTie	exon	195696361	195696589	1000	+	.	gene_id "MSTRG.154762"; transcript_id "MSTRG.154762.260"; exon_number "16";
chr3	StringTie	exon	195699030	195701669	1000	+	.	gene_id "MSTRG.154762"; transcript_id "MSTRG.154762.260"; exon_number "17";
chr3	StringTie	exon	195708138	195708841	1000	+	.	gene_id "MSTRG.154762"; transcript_id "MSTRG.154762.260"; exon_number "18";
chr3	StringTie	exon	195724680	195726572	1000	+	.	gene_id "MSTRG.154762"; transcript_id "MSTRG.154762.260"; exon_number "19";
chr3	StringTie	exon	195729648	195729739	1000	+	.	gene_id "MSTRG.154762"; transcript_id "MSTRG.154762.260"; exon_number "20";
chr3	StringTie	exon	195733150	195733827	1000	+	.	gene_id "MSTRG.154762"; transcript_id "MSTRG.154762.260"; exon_number "21";
chr3	StringTie	transcript	195658060	195708801	1000	+	.	gene_id "MSTRG.154762"; transcript_id "MSTRG.154762.261";
chr3	StringTie	exon	195658060	195658165	1000	+	.	gene_id "MSTRG.154762"; transcript_id "MSTRG.154762.261"; exon_number "1";
chr3	StringTie	exon	195661756	195661841	1000	+	.	gene_id "MSTRG.154762"; transcript_id "MSTRG.154762.261"; exon_number "2";
chr3	StringTie	exon	195662571	195662733	1000	+	.	gene_id "MSTRG.154762"; transcript_id "MSTRG.154762.261"; exon_number "3";
chr3	StringTie	exon	195664086	195664250	1000	+	.	gene_id "MSTRG.154762"; transcript_id "MSTRG.154762.261"; exon_number "4";
chr3	StringTie	exon	195666066	195666214	1000	+	.	gene_id "MSTRG.154762"; transcript_id "MSTRG.154762.261"; exon_number "5";
chr3	StringTie	exon	195668519	195668641	1000	+	.	gene_id "MSTRG.154762"; transcript_id "MSTRG.154762.261"; exon_number "6";
chr3	StringTie	exon	195671132	195671300	1000	+	.	gene_id "MSTRG.154762"; transcript_id "MSTRG.154762.261"; exon_number "7";
chr3	StringTie	exon	195672484	195672679	1000	+	.	gene_id "MSTRG.154762"; transcript_id "MSTRG.154762.261"; exon_number "8";
chr3	StringTie	exon	195673818	195673987	1000	+	.	gene_id "MSTRG.154762"; transcript_id "MSTRG.154762.261"; exon_number "9";
chr3	StringTie	exon	195677727	195677848	1000	+	.	gene_id "MSTRG.154762"; transcript_id "MSTRG.154762.261"; exon_number "10";
chr3	StringTie	exon	195681190	195681301	1000	+	.	gene_id "MSTRG.154762"; transcript_id "MSTRG.154762.261"; exon_number "11";
chr3	StringTie	exon	195681536	195681666	1000	+	.	gene_id "MSTRG.154762"; transcript_id "MSTRG.154762.261"; exon_number "12";
chr3	StringTie	exon	195683752	195683865	1000	+	.	gene_id "MSTRG.154762"; transcript_id "MSTRG.154762.261"; exon_number "13";
chr3	StringTie	exon	195685818	195686389	1000	+	.	gene_id "MSTRG.154762"; transcript_id "MSTRG.154762.261"; exon_number "14";
chr3	StringTie	exon	195688192	195688319	1000	+	.	gene_id "MSTRG.154762"; transcript_id "MSTRG.154762.261"; exon_number "15";
chr3	StringTie	exon	195688533	195688797	1000	+	.	gene_id "MSTRG.154762"; transcript_id "MSTRG.154762.261"; exon_number "16";
chr3	StringTie	exon	195689339	195689438	1000	+	.	gene_id "MSTRG.154762"; transcript_id "MSTRG.154762.261"; exon_number "17";
chr3	StringTie	exon	195699030	195699207	1000	+	.	gene_id "MSTRG.154762"; transcript_id "MSTRG.154762.261"; exon_number "18";
chr3	StringTie	exon	195701380	195701432	1000	+	.	gene_id "MSTRG.154762"; transcript_id "MSTRG.154762.261"; exon_number "19";
chr3	StringTie	exon	195708134	195708435	1000	+	.	gene_id "MSTRG.154762"; transcript_id "MSTRG.154762.261"; exon_number "20";
chr3	StringTie	exon	195708747	195708801	1000	+	.	gene_id "MSTRG.154762"; transcript_id "MSTRG.154762.261"; exon_number "21";
chr3	StringTie	transcript	195658060	195733827	1000	+	.	gene_id "MSTRG.154762"; transcript_id "MSTRG.154762.262";
chr3	StringTie	exon	195658060	195658165	1000	+	.	gene_id "MSTRG.154762"; transcript_id "MSTRG.154762.262"; exon_number "1";
chr3	StringTie	exon	195661756	195661841	1000	+	.	gene_id "MSTRG.154762"; transcript_id "MSTRG.154762.262"; exon_number "2";
chr3	StringTie	exon	195662571	195662733	1000	+	.	gene_id "MSTRG.154762"; transcript_id "MSTRG.154762.262"; exon_number "3";
chr3	StringTie	exon	195664086	195664250	1000	+	.	gene_id "MSTRG.154762"; transcript_id "MSTRG.154762.262"; exon_number "4";
chr3	StringTie	exon	195666066	195666214	1000	+	.	gene_id "MSTRG.154762"; transcript_id "MSTRG.154762.262"; exon_number "5";
chr3	StringTie	exon	195668519	195668641	1000	+	.	gene_id "MSTRG.154762"; transcript_id "MSTRG.154762.262"; exon_number "6";
chr3	StringTie	exon	195671132	195671300	1000	+	.	gene_id "MSTRG.154762"; transcript_id "MSTRG.154762.262"; exon_number "7";
chr3	StringTie	exon	195672484	195672679	1000	+	.	gene_id "MSTRG.154762"; transcript_id "MSTRG.154762.262"; exon_number "8";
chr3	StringTie	exon	195673818	195673987	1000	+	.	gene_id "MSTRG.154762"; transcript_id "MSTRG.154762.262"; exon_number "9";
chr3	StringTie	exon	195677727	195677848	1000	+	.	gene_id "MSTRG.154762"; transcript_id "MSTRG.154762.262"; exon_number "10";
chr3	StringTie	exon	195681190	195681301	1000	+	.	gene_id "MSTRG.154762"; transcript_id "MSTRG.154762.262"; exon_number "11";
chr3	StringTie	exon	195681536	195681666	1000	+	.	gene_id "MSTRG.154762"; transcript_id "MSTRG.154762.262"; exon_number "12";
chr3	StringTie	exon	195683752	195683865	1000	+	.	gene_id "MSTRG.154762"; transcript_id "MSTRG.154762.262"; exon_number "13";
chr3	StringTie	exon	195685818	195688797	1000	+	.	gene_id "MSTRG.154762"; transcript_id "MSTRG.154762.262"; exon_number "14";
chr3	StringTie	exon	195689339	195689438	1000	+	.	gene_id "MSTRG.154762"; transcript_id "MSTRG.154762.262"; exon_number "15";
chr3	StringTie	exon	195696361	195696589	1000	+	.	gene_id "MSTRG.154762"; transcript_id "MSTRG.154762.262"; exon_number "16";
chr3	StringTie	exon	195699030	195699207	1000	+	.	gene_id "MSTRG.154762"; transcript_id "MSTRG.154762.262"; exon_number "17";
chr3	StringTie	exon	195708134	195708268	1000	+	.	gene_id "MSTRG.154762"; transcript_id "MSTRG.154762.262"; exon_number "18";
chr3	StringTie	exon	195708747	195708841	1000	+	.	gene_id "MSTRG.154762"; transcript_id "MSTRG.154762.262"; exon_number "19";
chr3	StringTie	exon	195724680	195726572	1000	+	.	gene_id "MSTRG.154762"; transcript_id "MSTRG.154762.262"; exon_number "20";
chr3	StringTie	exon	195729648	195729739	1000	+	.	gene_id "MSTRG.154762"; transcript_id "MSTRG.154762.262"; exon_number "21";
chr3	StringTie	exon	195733150	195733827	1000	+	.	gene_id "MSTRG.154762"; transcript_id "MSTRG.154762.262"; exon_number "22";
chr3	StringTie	transcript	195658060	195733555	1000	+	.	gene_id "MSTRG.154762"; transcript_id "MSTRG.154762.263";
chr3	StringTie	exon	195658060	195658165	1000	+	.	gene_id "MSTRG.154762"; transcript_id "MSTRG.154762.263"; exon_number "1";
chr3	StringTie	exon	195661756	195661841	1000	+	.	gene_id "MSTRG.154762"; transcript_id "MSTRG.154762.263"; exon_number "2";
chr3	StringTie	exon	195662571	195662733	1000	+	.	gene_id "MSTRG.154762"; transcript_id "MSTRG.154762.263"; exon_number "3";
chr3	StringTie	exon	195664086	195664250	1000	+	.	gene_id "MSTRG.154762"; transcript_id "MSTRG.154762.263"; exon_number "4";
chr3	StringTie	exon	195666066	195666214	1000	+	.	gene_id "MSTRG.154762"; transcript_id "MSTRG.154762.263"; exon_number "5";
chr3	StringTie	exon	195668519	195668641	1000	+	.	gene_id "MSTRG.154762"; transcript_id "MSTRG.154762.263"; exon_number "6";
chr3	StringTie	exon	195671132	195671300	1000	+	.	gene_id "MSTRG.154762"; transcript_id "MSTRG.154762.263"; exon_number "7";
chr3	StringTie	exon	195672484	195672679	1000	+	.	gene_id "MSTRG.154762"; transcript_id "MSTRG.154762.263"; exon_number "8";
chr3	StringTie	exon	195673818	195673987	1000	+	.	gene_id "MSTRG.154762"; transcript_id "MSTRG.154762.263"; exon_number "9";
chr3	StringTie	exon	195677727	195677848	1000	+	.	gene_id "MSTRG.154762"; transcript_id "MSTRG.154762.263"; exon_number "10";
chr3	StringTie	exon	195681190	195681301	1000	+	.	gene_id "MSTRG.154762"; transcript_id "MSTRG.154762.263"; exon_number "11";
chr3	StringTie	exon	195681536	195681666	1000	+	.	gene_id "MSTRG.154762"; transcript_id "MSTRG.154762.263"; exon_number "12";
chr3	StringTie	exon	195683752	195683865	1000	+	.	gene_id "MSTRG.154762"; transcript_id "MSTRG.154762.263"; exon_number "13";
chr3	StringTie	exon	195688533	195688797	1000	+	.	gene_id "MSTRG.154762"; transcript_id "MSTRG.154762.263"; exon_number "14";
chr3	StringTie	exon	195689339	195689438	1000	+	.	gene_id "MSTRG.154762"; transcript_id "MSTRG.154762.263"; exon_number "15";
chr3	StringTie	exon	195696361	195696589	1000	+	.	gene_id "MSTRG.154762"; transcript_id "MSTRG.154762.263"; exon_number "16";
chr3	StringTie	exon	195699030	195701495	1000	+	.	gene_id "MSTRG.154762"; transcript_id "MSTRG.154762.263"; exon_number "17";
chr3	StringTie	exon	195708134	195708268	1000	+	.	gene_id "MSTRG.154762"; transcript_id "MSTRG.154762.263"; exon_number "18";
chr3	StringTie	exon	195708747	195708841	1000	+	.	gene_id "MSTRG.154762"; transcript_id "MSTRG.154762.263"; exon_number "19";
chr3	StringTie	exon	195724680	195726572	1000	+	.	gene_id "MSTRG.154762"; transcript_id "MSTRG.154762.263"; exon_number "20";
chr3	StringTie	exon	195729648	195729739	1000	+	.	gene_id "MSTRG.154762"; transcript_id "MSTRG.154762.263"; exon_number "21";
chr3	StringTie	exon	195733150	195733555	1000	+	.	gene_id "MSTRG.154762"; transcript_id "MSTRG.154762.263"; exon_number "22";
chr3	StringTie	transcript	195658060	195738076	1000	+	.	gene_id "MSTRG.154762"; transcript_id "MSTRG.154762.264";
chr3	StringTie	exon	195658060	195658165	1000	+	.	gene_id "MSTRG.154762"; transcript_id "MSTRG.154762.264"; exon_number "1";
chr3	StringTie	exon	195661756	195661841	1000	+	.	gene_id "MSTRG.154762"; transcript_id "MSTRG.154762.264"; exon_number "2";
chr3	StringTie	exon	195662571	195662733	1000	+	.	gene_id "MSTRG.154762"; transcript_id "MSTRG.154762.264"; exon_number "3";
chr3	StringTie	exon	195664086	195664250	1000	+	.	gene_id "MSTRG.154762"; transcript_id "MSTRG.154762.264"; exon_number "4";
chr3	StringTie	exon	195666066	195666214	1000	+	.	gene_id "MSTRG.154762"; transcript_id "MSTRG.154762.264"; exon_number "5";
chr3	StringTie	exon	195668519	195668680	1000	+	.	gene_id "MSTRG.154762"; transcript_id "MSTRG.154762.264"; exon_number "6";
chr3	StringTie	exon	195671132	195671300	1000	+	.	gene_id "MSTRG.154762"; transcript_id "MSTRG.154762.264"; exon_number "7";
chr3	StringTie	exon	195672484	195672679	1000	+	.	gene_id "MSTRG.154762"; transcript_id "MSTRG.154762.264"; exon_number "8";
chr3	StringTie	exon	195673818	195673987	1000	+	.	gene_id "MSTRG.154762"; transcript_id "MSTRG.154762.264"; exon_number "9";
chr3	StringTie	exon	195677727	195677848	1000	+	.	gene_id "MSTRG.154762"; transcript_id "MSTRG.154762.264"; exon_number "10";
chr3	StringTie	exon	195681190	195681301	1000	+	.	gene_id "MSTRG.154762"; transcript_id "MSTRG.154762.264"; exon_number "11";
chr3	StringTie	exon	195681536	195681666	1000	+	.	gene_id "MSTRG.154762"; transcript_id "MSTRG.154762.264"; exon_number "12";
chr3	StringTie	exon	195683752	195688797	1000	+	.	gene_id "MSTRG.154762"; transcript_id "MSTRG.154762.264"; exon_number "13";
chr3	StringTie	exon	195689339	195705735	1000	+	.	gene_id "MSTRG.154762"; transcript_id "MSTRG.154762.264"; exon_number "14";
chr3	StringTie	exon	195708134	195708268	1000	+	.	gene_id "MSTRG.154762"; transcript_id "MSTRG.154762.264"; exon_number "15";
chr3	StringTie	exon	195708429	195708435	1000	+	.	gene_id "MSTRG.154762"; transcript_id "MSTRG.154762.264"; exon_number "16";
chr3	StringTie	exon	195708747	195708841	1000	+	.	gene_id "MSTRG.154762"; transcript_id "MSTRG.154762.264"; exon_number "17";
chr3	StringTie	exon	195711566	195721083	1000	+	.	gene_id "MSTRG.154762"; transcript_id "MSTRG.154762.264"; exon_number "18";
chr3	StringTie	exon	195722501	195722818	1000	+	.	gene_id "MSTRG.154762"; transcript_id "MSTRG.154762.264"; exon_number "19";
chr3	StringTie	exon	195724680	195726572	1000	+	.	gene_id "MSTRG.154762"; transcript_id "MSTRG.154762.264"; exon_number "20";
chr3	StringTie	exon	195729648	195729739	1000	+	.	gene_id "MSTRG.154762"; transcript_id "MSTRG.154762.264"; exon_number "21";
chr3	StringTie	exon	195733150	195738076	1000	+	.	gene_id "MSTRG.154762"; transcript_id "MSTRG.154762.264"; exon_number "22";
chr3	StringTie	transcript	195658060	195733597	1000	+	.	gene_id "MSTRG.154762"; transcript_id "MSTRG.154762.265";
chr3	StringTie	exon	195658060	195658165	1000	+	.	gene_id "MSTRG.154762"; transcript_id "MSTRG.154762.265"; exon_number "1";
chr3	StringTie	exon	195661756	195661841	1000	+	.	gene_id "MSTRG.154762"; transcript_id "MSTRG.154762.265"; exon_number "2";
chr3	StringTie	exon	195662571	195662733	1000	+	.	gene_id "MSTRG.154762"; transcript_id "MSTRG.154762.265"; exon_number "3";
chr3	StringTie	exon	195663624	195663767	1000	+	.	gene_id "MSTRG.154762"; transcript_id "MSTRG.154762.265"; exon_number "4";
chr3	StringTie	exon	195664086	195664250	1000	+	.	gene_id "MSTRG.154762"; transcript_id "MSTRG.154762.265"; exon_number "5";
chr3	StringTie	exon	195666066	195666214	1000	+	.	gene_id "MSTRG.154762"; transcript_id "MSTRG.154762.265"; exon_number "6";
chr3	StringTie	exon	195668519	195668641	1000	+	.	gene_id "MSTRG.154762"; transcript_id "MSTRG.154762.265"; exon_number "7";
chr3	StringTie	exon	195671132	195671300	1000	+	.	gene_id "MSTRG.154762"; transcript_id "MSTRG.154762.265"; exon_number "8";
chr3	StringTie	exon	195672484	195672679	1000	+	.	gene_id "MSTRG.154762"; transcript_id "MSTRG.154762.265"; exon_number "9";
chr3	StringTie	exon	195673818	195673987	1000	+	.	gene_id "MSTRG.154762"; transcript_id "MSTRG.154762.265"; exon_number "10";
chr3	StringTie	exon	195677727	195677848	1000	+	.	gene_id "MSTRG.154762"; transcript_id "MSTRG.154762.265"; exon_number "11";
chr3	StringTie	exon	195681190	195681301	1000	+	.	gene_id "MSTRG.154762"; transcript_id "MSTRG.154762.265"; exon_number "12";
chr3	StringTie	exon	195681536	195681666	1000	+	.	gene_id "MSTRG.154762"; transcript_id "MSTRG.154762.265"; exon_number "13";
chr3	StringTie	exon	195683752	195683865	1000	+	.	gene_id "MSTRG.154762"; transcript_id "MSTRG.154762.265"; exon_number "14";
chr3	StringTie	exon	195688533	195688797	1000	+	.	gene_id "MSTRG.154762"; transcript_id "MSTRG.154762.265"; exon_number "15";
chr3	StringTie	exon	195689339	195689438	1000	+	.	gene_id "MSTRG.154762"; transcript_id "MSTRG.154762.265"; exon_number "16";
chr3	StringTie	exon	195696361	195696589	1000	+	.	gene_id "MSTRG.154762"; transcript_id "MSTRG.154762.265"; exon_number "17";
chr3	StringTie	exon	195699030	195701669	1000	+	.	gene_id "MSTRG.154762"; transcript_id "MSTRG.154762.265"; exon_number "18";
chr3	StringTie	exon	195708134	195708841	1000	+	.	gene_id "MSTRG.154762"; transcript_id "MSTRG.154762.265"; exon_number "19";
chr3	StringTie	exon	195711566	195718196	1000	+	.	gene_id "MSTRG.154762"; transcript_id "MSTRG.154762.265"; exon_number "20";
chr3	StringTie	exon	195724680	195726572	1000	+	.	gene_id "MSTRG.154762"; transcript_id "MSTRG.154762.265"; exon_number "21";
chr3	StringTie	exon	195729648	195729739	1000	+	.	gene_id "MSTRG.154762"; transcript_id "MSTRG.154762.265"; exon_number "22";
chr3	StringTie	exon	195733189	195733597	1000	+	.	gene_id "MSTRG.154762"; transcript_id "MSTRG.154762.265"; exon_number "23";
chr3	StringTie	transcript	195658060	195711681	1000	+	.	gene_id "MSTRG.154762"; transcript_id "MSTRG.154762.266";
chr3	StringTie	exon	195658060	195658165	1000	+	.	gene_id "MSTRG.154762"; transcript_id "MSTRG.154762.266"; exon_number "1";
chr3	StringTie	exon	195661756	195661841	1000	+	.	gene_id "MSTRG.154762"; transcript_id "MSTRG.154762.266"; exon_number "2";
chr3	StringTie	exon	195662571	195662733	1000	+	.	gene_id "MSTRG.154762"; transcript_id "MSTRG.154762.266"; exon_number "3";
chr3	StringTie	exon	195663624	195664250	1000	+	.	gene_id "MSTRG.154762"; transcript_id "MSTRG.154762.266"; exon_number "4";
chr3	StringTie	exon	195666066	195666214	1000	+	.	gene_id "MSTRG.154762"; transcript_id "MSTRG.154762.266"; exon_number "5";
chr3	StringTie	exon	195668519	195668641	1000	+	.	gene_id "MSTRG.154762"; transcript_id "MSTRG.154762.266"; exon_number "6";
chr3	StringTie	exon	195671132	195671300	1000	+	.	gene_id "MSTRG.154762"; transcript_id "MSTRG.154762.266"; exon_number "7";
chr3	StringTie	exon	195672484	195672679	1000	+	.	gene_id "MSTRG.154762"; transcript_id "MSTRG.154762.266"; exon_number "8";
chr3	StringTie	exon	195673818	195673987	1000	+	.	gene_id "MSTRG.154762"; transcript_id "MSTRG.154762.266"; exon_number "9";
chr3	StringTie	exon	195677727	195677848	1000	+	.	gene_id "MSTRG.154762"; transcript_id "MSTRG.154762.266"; exon_number "10";
chr3	StringTie	exon	195681190	195681301	1000	+	.	gene_id "MSTRG.154762"; transcript_id "MSTRG.154762.266"; exon_number "11";
chr3	StringTie	exon	195681536	195681666	1000	+	.	gene_id "MSTRG.154762"; transcript_id "MSTRG.154762.266"; exon_number "12";
chr3	StringTie	exon	195683752	195688797	1000	+	.	gene_id "MSTRG.154762"; transcript_id "MSTRG.154762.266"; exon_number "13";
chr3	StringTie	exon	195696361	195696589	1000	+	.	gene_id "MSTRG.154762"; transcript_id "MSTRG.154762.266"; exon_number "14";
chr3	StringTie	exon	195699030	195699207	1000	+	.	gene_id "MSTRG.154762"; transcript_id "MSTRG.154762.266"; exon_number "15";
chr3	StringTie	exon	195701380	195701669	1000	+	.	gene_id "MSTRG.154762"; transcript_id "MSTRG.154762.266"; exon_number "16";
chr3	StringTie	exon	195708134	195708268	1000	+	.	gene_id "MSTRG.154762"; transcript_id "MSTRG.154762.266"; exon_number "17";
chr3	StringTie	exon	195708429	195708513	1000	+	.	gene_id "MSTRG.154762"; transcript_id "MSTRG.154762.266"; exon_number "18";
chr3	StringTie	exon	195708747	195708841	1000	+	.	gene_id "MSTRG.154762"; transcript_id "MSTRG.154762.266"; exon_number "19";
chr3	StringTie	exon	195711566	195711681	1000	+	.	gene_id "MSTRG.154762"; transcript_id "MSTRG.154762.266"; exon_number "20";
chr3	StringTie	transcript	195658061	195716674	1000	+	.	gene_id "MSTRG.154762"; transcript_id "MSTRG.154762.267";
chr3	StringTie	exon	195658061	195658165	1000	+	.	gene_id "MSTRG.154762"; transcript_id "MSTRG.154762.267"; exon_number "1";
chr3	StringTie	exon	195662571	195662733	1000	+	.	gene_id "MSTRG.154762"; transcript_id "MSTRG.154762.267"; exon_number "2";
chr3	StringTie	exon	195664086	195664250	1000	+	.	gene_id "MSTRG.154762"; transcript_id "MSTRG.154762.267"; exon_number "3";
chr3	StringTie	exon	195666066	195666214	1000	+	.	gene_id "MSTRG.154762"; transcript_id "MSTRG.154762.267"; exon_number "4";
chr3	StringTie	exon	195668519	195668680	1000	+	.	gene_id "MSTRG.154762"; transcript_id "MSTRG.154762.267"; exon_number "5";
chr3	StringTie	exon	195671132	195671300	1000	+	.	gene_id "MSTRG.154762"; transcript_id "MSTRG.154762.267"; exon_number "6";
chr3	StringTie	exon	195672484	195672679	1000	+	.	gene_id "MSTRG.154762"; transcript_id "MSTRG.154762.267"; exon_number "7";
chr3	StringTie	exon	195673818	195673987	1000	+	.	gene_id "MSTRG.154762"; transcript_id "MSTRG.154762.267"; exon_number "8";
chr3	StringTie	exon	195677727	195681301	1000	+	.	gene_id "MSTRG.154762"; transcript_id "MSTRG.154762.267"; exon_number "9";
chr3	StringTie	exon	195681536	195681666	1000	+	.	gene_id "MSTRG.154762"; transcript_id "MSTRG.154762.267"; exon_number "10";
chr3	StringTie	exon	195683752	195683865	1000	+	.	gene_id "MSTRG.154762"; transcript_id "MSTRG.154762.267"; exon_number "11";
chr3	StringTie	exon	195685818	195688797	1000	+	.	gene_id "MSTRG.154762"; transcript_id "MSTRG.154762.267"; exon_number "12";
chr3	StringTie	exon	195689339	195689438	1000	+	.	gene_id "MSTRG.154762"; transcript_id "MSTRG.154762.267"; exon_number "13";
chr3	StringTie	exon	195696361	195696589	1000	+	.	gene_id "MSTRG.154762"; transcript_id "MSTRG.154762.267"; exon_number "14";
chr3	StringTie	exon	195699030	195699207	1000	+	.	gene_id "MSTRG.154762"; transcript_id "MSTRG.154762.267"; exon_number "15";
chr3	StringTie	exon	195701380	195701669	1000	+	.	gene_id "MSTRG.154762"; transcript_id "MSTRG.154762.267"; exon_number "16";
chr3	StringTie	exon	195708134	195708268	1000	+	.	gene_id "MSTRG.154762"; transcript_id "MSTRG.154762.267"; exon_number "17";
chr3	StringTie	exon	195708429	195708513	1000	+	.	gene_id "MSTRG.154762"; transcript_id "MSTRG.154762.267"; exon_number "18";
chr3	StringTie	exon	195708747	195708841	1000	+	.	gene_id "MSTRG.154762"; transcript_id "MSTRG.154762.267"; exon_number "19";
chr3	StringTie	exon	195716388	195716674	1000	+	.	gene_id "MSTRG.154762"; transcript_id "MSTRG.154762.267"; exon_number "20";
chr3	StringTie	transcript	195658061	195710842	1000	+	.	gene_id "MSTRG.154762"; transcript_id "MSTRG.154762.268";
chr3	StringTie	exon	195658061	195658165	1000	+	.	gene_id "MSTRG.154762"; transcript_id "MSTRG.154762.268"; exon_number "1";
chr3	StringTie	exon	195661756	195661841	1000	+	.	gene_id "MSTRG.154762"; transcript_id "MSTRG.154762.268"; exon_number "2";
chr3	StringTie	exon	195662571	195662733	1000	+	.	gene_id "MSTRG.154762"; transcript_id "MSTRG.154762.268"; exon_number "3";
chr3	StringTie	exon	195663624	195663767	1000	+	.	gene_id "MSTRG.154762"; transcript_id "MSTRG.154762.268"; exon_number "4";
chr3	StringTie	exon	195664086	195664250	1000	+	.	gene_id "MSTRG.154762"; transcript_id "MSTRG.154762.268"; exon_number "5";
chr3	StringTie	exon	195666066	195666214	1000	+	.	gene_id "MSTRG.154762"; transcript_id "MSTRG.154762.268"; exon_number "6";
chr3	StringTie	exon	195668519	195668641	1000	+	.	gene_id "MSTRG.154762"; transcript_id "MSTRG.154762.268"; exon_number "7";
chr3	StringTie	exon	195671132	195671300	1000	+	.	gene_id "MSTRG.154762"; transcript_id "MSTRG.154762.268"; exon_number "8";
chr3	StringTie	exon	195672484	195672679	1000	+	.	gene_id "MSTRG.154762"; transcript_id "MSTRG.154762.268"; exon_number "9";
chr3	StringTie	exon	195673818	195673987	1000	+	.	gene_id "MSTRG.154762"; transcript_id "MSTRG.154762.268"; exon_number "10";
chr3	StringTie	exon	195677727	195677848	1000	+	.	gene_id "MSTRG.154762"; transcript_id "MSTRG.154762.268"; exon_number "11";
chr3	StringTie	exon	195681190	195681301	1000	+	.	gene_id "MSTRG.154762"; transcript_id "MSTRG.154762.268"; exon_number "12";
chr3	StringTie	exon	195681536	195681666	1000	+	.	gene_id "MSTRG.154762"; transcript_id "MSTRG.154762.268"; exon_number "13";
chr3	StringTie	exon	195683752	195688797	1000	+	.	gene_id "MSTRG.154762"; transcript_id "MSTRG.154762.268"; exon_number "14";
chr3	StringTie	exon	195708747	195710842	1000	+	.	gene_id "MSTRG.154762"; transcript_id "MSTRG.154762.268"; exon_number "15";
chr3	StringTie	transcript	195658061	195713895	1000	+	.	gene_id "MSTRG.154762"; transcript_id "MSTRG.154762.269";
chr3	StringTie	exon	195658061	195658165	1000	+	.	gene_id "MSTRG.154762"; transcript_id "MSTRG.154762.269"; exon_number "1";
chr3	StringTie	exon	195661756	195661841	1000	+	.	gene_id "MSTRG.154762"; transcript_id "MSTRG.154762.269"; exon_number "2";
chr3	StringTie	exon	195662571	195662733	1000	+	.	gene_id "MSTRG.154762"; transcript_id "MSTRG.154762.269"; exon_number "3";
chr3	StringTie	exon	195663624	195663767	1000	+	.	gene_id "MSTRG.154762"; transcript_id "MSTRG.154762.269"; exon_number "4";
chr3	StringTie	exon	195664086	195664250	1000	+	.	gene_id "MSTRG.154762"; transcript_id "MSTRG.154762.269"; exon_number "5";
chr3	StringTie	exon	195666066	195666214	1000	+	.	gene_id "MSTRG.154762"; transcript_id "MSTRG.154762.269"; exon_number "6";
chr3	StringTie	exon	195668519	195668641	1000	+	.	gene_id "MSTRG.154762"; transcript_id "MSTRG.154762.269"; exon_number "7";
chr3	StringTie	exon	195671132	195671300	1000	+	.	gene_id "MSTRG.154762"; transcript_id "MSTRG.154762.269"; exon_number "8";
chr3	StringTie	exon	195672484	195672679	1000	+	.	gene_id "MSTRG.154762"; transcript_id "MSTRG.154762.269"; exon_number "9";
chr3	StringTie	exon	195673818	195673987	1000	+	.	gene_id "MSTRG.154762"; transcript_id "MSTRG.154762.269"; exon_number "10";
chr3	StringTie	exon	195677727	195677848	1000	+	.	gene_id "MSTRG.154762"; transcript_id "MSTRG.154762.269"; exon_number "11";
chr3	StringTie	exon	195681190	195681301	1000	+	.	gene_id "MSTRG.154762"; transcript_id "MSTRG.154762.269"; exon_number "12";
chr3	StringTie	exon	195681536	195681666	1000	+	.	gene_id "MSTRG.154762"; transcript_id "MSTRG.154762.269"; exon_number "13";
chr3	StringTie	exon	195683752	195683865	1000	+	.	gene_id "MSTRG.154762"; transcript_id "MSTRG.154762.269"; exon_number "14";
chr3	StringTie	exon	195688533	195688797	1000	+	.	gene_id "MSTRG.154762"; transcript_id "MSTRG.154762.269"; exon_number "15";
chr3	StringTie	exon	195694390	195696589	1000	+	.	gene_id "MSTRG.154762"; transcript_id "MSTRG.154762.269"; exon_number "16";
chr3	StringTie	exon	195699030	195701669	1000	+	.	gene_id "MSTRG.154762"; transcript_id "MSTRG.154762.269"; exon_number "17";
chr3	StringTie	exon	195708134	195708841	1000	+	.	gene_id "MSTRG.154762"; transcript_id "MSTRG.154762.269"; exon_number "18";
chr3	StringTie	exon	195711566	195713895	1000	+	.	gene_id "MSTRG.154762"; transcript_id "MSTRG.154762.269"; exon_number "19";
chr3	StringTie	transcript	195616940	195623847	1000	+	.	gene_id "MSTRG.154762"; transcript_id "MSTRG.154762.27";
chr3	StringTie	exon	195616940	195616997	1000	+	.	gene_id "MSTRG.154762"; transcript_id "MSTRG.154762.27"; exon_number "1";
chr3	StringTie	exon	195618628	195620229	1000	+	.	gene_id "MSTRG.154762"; transcript_id "MSTRG.154762.27"; exon_number "2";
chr3	StringTie	exon	195622879	195623847	1000	+	.	gene_id "MSTRG.154762"; transcript_id "MSTRG.154762.27"; exon_number "3";
chr3	StringTie	transcript	195658062	195712516	1000	+	.	gene_id "MSTRG.154762"; transcript_id "MSTRG.154762.270";
chr3	StringTie	exon	195658062	195658165	1000	+	.	gene_id "MSTRG.154762"; transcript_id "MSTRG.154762.270"; exon_number "1";
chr3	StringTie	exon	195661756	195661841	1000	+	.	gene_id "MSTRG.154762"; transcript_id "MSTRG.154762.270"; exon_number "2";
chr3	StringTie	exon	195662571	195662733	1000	+	.	gene_id "MSTRG.154762"; transcript_id "MSTRG.154762.270"; exon_number "3";
chr3	StringTie	exon	195663624	195663767	1000	+	.	gene_id "MSTRG.154762"; transcript_id "MSTRG.154762.270"; exon_number "4";
chr3	StringTie	exon	195664086	195664250	1000	+	.	gene_id "MSTRG.154762"; transcript_id "MSTRG.154762.270"; exon_number "5";
chr3	StringTie	exon	195666066	195666214	1000	+	.	gene_id "MSTRG.154762"; transcript_id "MSTRG.154762.270"; exon_number "6";
chr3	StringTie	exon	195671132	195671300	1000	+	.	gene_id "MSTRG.154762"; transcript_id "MSTRG.154762.270"; exon_number "7";
chr3	StringTie	exon	195672484	195672675	1000	+	.	gene_id "MSTRG.154762"; transcript_id "MSTRG.154762.270"; exon_number "8";
chr3	StringTie	exon	195673818	195673987	1000	+	.	gene_id "MSTRG.154762"; transcript_id "MSTRG.154762.270"; exon_number "9";
chr3	StringTie	exon	195677727	195677848	1000	+	.	gene_id "MSTRG.154762"; transcript_id "MSTRG.154762.270"; exon_number "10";
chr3	StringTie	exon	195681190	195681301	1000	+	.	gene_id "MSTRG.154762"; transcript_id "MSTRG.154762.270"; exon_number "11";
chr3	StringTie	exon	195681536	195681666	1000	+	.	gene_id "MSTRG.154762"; transcript_id "MSTRG.154762.270"; exon_number "12";
chr3	StringTie	exon	195683752	195683865	1000	+	.	gene_id "MSTRG.154762"; transcript_id "MSTRG.154762.270"; exon_number "13";
chr3	StringTie	exon	195688533	195688797	1000	+	.	gene_id "MSTRG.154762"; transcript_id "MSTRG.154762.270"; exon_number "14";
chr3	StringTie	exon	195689339	195689438	1000	+	.	gene_id "MSTRG.154762"; transcript_id "MSTRG.154762.270"; exon_number "15";
chr3	StringTie	exon	195708134	195708268	1000	+	.	gene_id "MSTRG.154762"; transcript_id "MSTRG.154762.270"; exon_number "16";
chr3	StringTie	exon	195708747	195708841	1000	+	.	gene_id "MSTRG.154762"; transcript_id "MSTRG.154762.270"; exon_number "17";
chr3	StringTie	exon	195711566	195712516	1000	+	.	gene_id "MSTRG.154762"; transcript_id "MSTRG.154762.270"; exon_number "18";
chr3	StringTie	transcript	195658063	195739109	1000	+	.	gene_id "MSTRG.154762"; transcript_id "MSTRG.154762.272";
chr3	StringTie	exon	195658063	195658165	1000	+	.	gene_id "MSTRG.154762"; transcript_id "MSTRG.154762.272"; exon_number "1";
chr3	StringTie	exon	195661756	195661841	1000	+	.	gene_id "MSTRG.154762"; transcript_id "MSTRG.154762.272"; exon_number "2";
chr3	StringTie	exon	195662571	195662733	1000	+	.	gene_id "MSTRG.154762"; transcript_id "MSTRG.154762.272"; exon_number "3";
chr3	StringTie	exon	195663624	195663767	1000	+	.	gene_id "MSTRG.154762"; transcript_id "MSTRG.154762.272"; exon_number "4";
chr3	StringTie	exon	195664086	195664250	1000	+	.	gene_id "MSTRG.154762"; transcript_id "MSTRG.154762.272"; exon_number "5";
chr3	StringTie	exon	195666066	195666214	1000	+	.	gene_id "MSTRG.154762"; transcript_id "MSTRG.154762.272"; exon_number "6";
chr3	StringTie	exon	195668519	195668641	1000	+	.	gene_id "MSTRG.154762"; transcript_id "MSTRG.154762.272"; exon_number "7";
chr3	StringTie	exon	195671132	195671300	1000	+	.	gene_id "MSTRG.154762"; transcript_id "MSTRG.154762.272"; exon_number "8";
chr3	StringTie	exon	195672484	195672679	1000	+	.	gene_id "MSTRG.154762"; transcript_id "MSTRG.154762.272"; exon_number "9";
chr3	StringTie	exon	195673818	195673987	1000	+	.	gene_id "MSTRG.154762"; transcript_id "MSTRG.154762.272"; exon_number "10";
chr3	StringTie	exon	195677727	195677848	1000	+	.	gene_id "MSTRG.154762"; transcript_id "MSTRG.154762.272"; exon_number "11";
chr3	StringTie	exon	195681190	195681301	1000	+	.	gene_id "MSTRG.154762"; transcript_id "MSTRG.154762.272"; exon_number "12";
chr3	StringTie	exon	195681536	195681666	1000	+	.	gene_id "MSTRG.154762"; transcript_id "MSTRG.154762.272"; exon_number "13";
chr3	StringTie	exon	195683752	195683865	1000	+	.	gene_id "MSTRG.154762"; transcript_id "MSTRG.154762.272"; exon_number "14";
chr3	StringTie	exon	195685818	195685939	1000	+	.	gene_id "MSTRG.154762"; transcript_id "MSTRG.154762.272"; exon_number "15";
chr3	StringTie	exon	195688533	195688797	1000	+	.	gene_id "MSTRG.154762"; transcript_id "MSTRG.154762.272"; exon_number "16";
chr3	StringTie	exon	195699030	195701669	1000	+	.	gene_id "MSTRG.154762"; transcript_id "MSTRG.154762.272"; exon_number "17";
chr3	StringTie	exon	195708134	195708841	1000	+	.	gene_id "MSTRG.154762"; transcript_id "MSTRG.154762.272"; exon_number "18";
chr3	StringTie	exon	195724680	195726572	1000	+	.	gene_id "MSTRG.154762"; transcript_id "MSTRG.154762.272"; exon_number "19";
chr3	StringTie	exon	195729648	195729739	1000	+	.	gene_id "MSTRG.154762"; transcript_id "MSTRG.154762.272"; exon_number "20";
chr3	StringTie	exon	195733150	195739109	1000	+	.	gene_id "MSTRG.154762"; transcript_id "MSTRG.154762.272"; exon_number "21";
chr3	StringTie	transcript	195658063	195733551	1000	+	.	gene_id "MSTRG.154762"; transcript_id "MSTRG.154762.273";
chr3	StringTie	exon	195658063	195658165	1000	+	.	gene_id "MSTRG.154762"; transcript_id "MSTRG.154762.273"; exon_number "1";
chr3	StringTie	exon	195661756	195661841	1000	+	.	gene_id "MSTRG.154762"; transcript_id "MSTRG.154762.273"; exon_number "2";
chr3	StringTie	exon	195662571	195662733	1000	+	.	gene_id "MSTRG.154762"; transcript_id "MSTRG.154762.273"; exon_number "3";
chr3	StringTie	exon	195664086	195664250	1000	+	.	gene_id "MSTRG.154762"; transcript_id "MSTRG.154762.273"; exon_number "4";
chr3	StringTie	exon	195666066	195666214	1000	+	.	gene_id "MSTRG.154762"; transcript_id "MSTRG.154762.273"; exon_number "5";
chr3	StringTie	exon	195668519	195668641	1000	+	.	gene_id "MSTRG.154762"; transcript_id "MSTRG.154762.273"; exon_number "6";
chr3	StringTie	exon	195671132	195671300	1000	+	.	gene_id "MSTRG.154762"; transcript_id "MSTRG.154762.273"; exon_number "7";
chr3	StringTie	exon	195672484	195672679	1000	+	.	gene_id "MSTRG.154762"; transcript_id "MSTRG.154762.273"; exon_number "8";
chr3	StringTie	exon	195673818	195673987	1000	+	.	gene_id "MSTRG.154762"; transcript_id "MSTRG.154762.273"; exon_number "9";
chr3	StringTie	exon	195677727	195677848	1000	+	.	gene_id "MSTRG.154762"; transcript_id "MSTRG.154762.273"; exon_number "10";
chr3	StringTie	exon	195681190	195681301	1000	+	.	gene_id "MSTRG.154762"; transcript_id "MSTRG.154762.273"; exon_number "11";
chr3	StringTie	exon	195681536	195681666	1000	+	.	gene_id "MSTRG.154762"; transcript_id "MSTRG.154762.273"; exon_number "12";
chr3	StringTie	exon	195683752	195683865	1000	+	.	gene_id "MSTRG.154762"; transcript_id "MSTRG.154762.273"; exon_number "13";
chr3	StringTie	exon	195685818	195688797	1000	+	.	gene_id "MSTRG.154762"; transcript_id "MSTRG.154762.273"; exon_number "14";
chr3	StringTie	exon	195689339	195689438	1000	+	.	gene_id "MSTRG.154762"; transcript_id "MSTRG.154762.273"; exon_number "15";
chr3	StringTie	exon	195696361	195701669	1000	+	.	gene_id "MSTRG.154762"; transcript_id "MSTRG.154762.273"; exon_number "16";
chr3	StringTie	exon	195708134	195708841	1000	+	.	gene_id "MSTRG.154762"; transcript_id "MSTRG.154762.273"; exon_number "17";
chr3	StringTie	exon	195711566	195721083	1000	+	.	gene_id "MSTRG.154762"; transcript_id "MSTRG.154762.273"; exon_number "18";
chr3	StringTie	exon	195724680	195726572	1000	+	.	gene_id "MSTRG.154762"; transcript_id "MSTRG.154762.273"; exon_number "19";
chr3	StringTie	exon	195729648	195729739	1000	+	.	gene_id "MSTRG.154762"; transcript_id "MSTRG.154762.273"; exon_number "20";
chr3	StringTie	exon	195733150	195733551	1000	+	.	gene_id "MSTRG.154762"; transcript_id "MSTRG.154762.273"; exon_number "21";
chr3	StringTie	transcript	195658063	195733556	1000	+	.	gene_id "MSTRG.154762"; transcript_id "MSTRG.154762.274";
chr3	StringTie	exon	195658063	195658165	1000	+	.	gene_id "MSTRG.154762"; transcript_id "MSTRG.154762.274"; exon_number "1";
chr3	StringTie	exon	195664086	195664250	1000	+	.	gene_id "MSTRG.154762"; transcript_id "MSTRG.154762.274"; exon_number "2";
chr3	StringTie	exon	195666066	195666214	1000	+	.	gene_id "MSTRG.154762"; transcript_id "MSTRG.154762.274"; exon_number "3";
chr3	StringTie	exon	195668519	195668641	1000	+	.	gene_id "MSTRG.154762"; transcript_id "MSTRG.154762.274"; exon_number "4";
chr3	StringTie	exon	195671132	195671300	1000	+	.	gene_id "MSTRG.154762"; transcript_id "MSTRG.154762.274"; exon_number "5";
chr3	StringTie	exon	195672484	195672679	1000	+	.	gene_id "MSTRG.154762"; transcript_id "MSTRG.154762.274"; exon_number "6";
chr3	StringTie	exon	195673818	195673987	1000	+	.	gene_id "MSTRG.154762"; transcript_id "MSTRG.154762.274"; exon_number "7";
chr3	StringTie	exon	195677727	195677848	1000	+	.	gene_id "MSTRG.154762"; transcript_id "MSTRG.154762.274"; exon_number "8";
chr3	StringTie	exon	195681190	195681301	1000	+	.	gene_id "MSTRG.154762"; transcript_id "MSTRG.154762.274"; exon_number "9";
chr3	StringTie	exon	195681536	195681666	1000	+	.	gene_id "MSTRG.154762"; transcript_id "MSTRG.154762.274"; exon_number "10";
chr3	StringTie	exon	195683752	195683865	1000	+	.	gene_id "MSTRG.154762"; transcript_id "MSTRG.154762.274"; exon_number "11";
chr3	StringTie	exon	195688533	195688797	1000	+	.	gene_id "MSTRG.154762"; transcript_id "MSTRG.154762.274"; exon_number "12";
chr3	StringTie	exon	195699030	195699207	1000	+	.	gene_id "MSTRG.154762"; transcript_id "MSTRG.154762.274"; exon_number "13";
chr3	StringTie	exon	195701380	195701669	1000	+	.	gene_id "MSTRG.154762"; transcript_id "MSTRG.154762.274"; exon_number "14";
chr3	StringTie	exon	195708134	195708841	1000	+	.	gene_id "MSTRG.154762"; transcript_id "MSTRG.154762.274"; exon_number "15";
chr3	StringTie	exon	195717512	195718196	1000	+	.	gene_id "MSTRG.154762"; transcript_id "MSTRG.154762.274"; exon_number "16";
chr3	StringTie	exon	195722501	195726572	1000	+	.	gene_id "MSTRG.154762"; transcript_id "MSTRG.154762.274"; exon_number "17";
chr3	StringTie	exon	195729648	195729739	1000	+	.	gene_id "MSTRG.154762"; transcript_id "MSTRG.154762.274"; exon_number "18";
chr3	StringTie	exon	195733150	195733556	1000	+	.	gene_id "MSTRG.154762"; transcript_id "MSTRG.154762.274"; exon_number "19";
chr3	StringTie	transcript	195658063	195738032	1000	+	.	gene_id "MSTRG.154762"; transcript_id "MSTRG.154762.275";
chr3	StringTie	exon	195658063	195658165	1000	+	.	gene_id "MSTRG.154762"; transcript_id "MSTRG.154762.275"; exon_number "1";
chr3	StringTie	exon	195661756	195661841	1000	+	.	gene_id "MSTRG.154762"; transcript_id "MSTRG.154762.275"; exon_number "2";
chr3	StringTie	exon	195662571	195662733	1000	+	.	gene_id "MSTRG.154762"; transcript_id "MSTRG.154762.275"; exon_number "3";
chr3	StringTie	exon	195664086	195664250	1000	+	.	gene_id "MSTRG.154762"; transcript_id "MSTRG.154762.275"; exon_number "4";
chr3	StringTie	exon	195666066	195666214	1000	+	.	gene_id "MSTRG.154762"; transcript_id "MSTRG.154762.275"; exon_number "5";
chr3	StringTie	exon	195668519	195668641	1000	+	.	gene_id "MSTRG.154762"; transcript_id "MSTRG.154762.275"; exon_number "6";
chr3	StringTie	exon	195671132	195671300	1000	+	.	gene_id "MSTRG.154762"; transcript_id "MSTRG.154762.275"; exon_number "7";
chr3	StringTie	exon	195672484	195672679	1000	+	.	gene_id "MSTRG.154762"; transcript_id "MSTRG.154762.275"; exon_number "8";
chr3	StringTie	exon	195673818	195673987	1000	+	.	gene_id "MSTRG.154762"; transcript_id "MSTRG.154762.275"; exon_number "9";
chr3	StringTie	exon	195677727	195677848	1000	+	.	gene_id "MSTRG.154762"; transcript_id "MSTRG.154762.275"; exon_number "10";
chr3	StringTie	exon	195681190	195681301	1000	+	.	gene_id "MSTRG.154762"; transcript_id "MSTRG.154762.275"; exon_number "11";
chr3	StringTie	exon	195681536	195681666	1000	+	.	gene_id "MSTRG.154762"; transcript_id "MSTRG.154762.275"; exon_number "12";
chr3	StringTie	exon	195683752	195683865	1000	+	.	gene_id "MSTRG.154762"; transcript_id "MSTRG.154762.275"; exon_number "13";
chr3	StringTie	exon	195685818	195701669	1000	+	.	gene_id "MSTRG.154762"; transcript_id "MSTRG.154762.275"; exon_number "14";
chr3	StringTie	exon	195708134	195710535	1000	+	.	gene_id "MSTRG.154762"; transcript_id "MSTRG.154762.275"; exon_number "15";
chr3	StringTie	exon	195710581	195710625	1000	+	.	gene_id "MSTRG.154762"; transcript_id "MSTRG.154762.275"; exon_number "16";
chr3	StringTie	exon	195710761	195726572	1000	+	.	gene_id "MSTRG.154762"; transcript_id "MSTRG.154762.275"; exon_number "17";
chr3	StringTie	exon	195729648	195729739	1000	+	.	gene_id "MSTRG.154762"; transcript_id "MSTRG.154762.275"; exon_number "18";
chr3	StringTie	exon	195734756	195738032	1000	+	.	gene_id "MSTRG.154762"; transcript_id "MSTRG.154762.275"; exon_number "19";
chr3	StringTie	transcript	195658063	195735033	1000	+	.	gene_id "MSTRG.154762"; transcript_id "MSTRG.154762.276";
chr3	StringTie	exon	195658063	195658165	1000	+	.	gene_id "MSTRG.154762"; transcript_id "MSTRG.154762.276"; exon_number "1";
chr3	StringTie	exon	195661756	195661841	1000	+	.	gene_id "MSTRG.154762"; transcript_id "MSTRG.154762.276"; exon_number "2";
chr3	StringTie	exon	195662571	195662733	1000	+	.	gene_id "MSTRG.154762"; transcript_id "MSTRG.154762.276"; exon_number "3";
chr3	StringTie	exon	195664086	195664250	1000	+	.	gene_id "MSTRG.154762"; transcript_id "MSTRG.154762.276"; exon_number "4";
chr3	StringTie	exon	195666066	195666214	1000	+	.	gene_id "MSTRG.154762"; transcript_id "MSTRG.154762.276"; exon_number "5";
chr3	StringTie	exon	195668519	195668641	1000	+	.	gene_id "MSTRG.154762"; transcript_id "MSTRG.154762.276"; exon_number "6";
chr3	StringTie	exon	195671132	195671300	1000	+	.	gene_id "MSTRG.154762"; transcript_id "MSTRG.154762.276"; exon_number "7";
chr3	StringTie	exon	195672484	195672679	1000	+	.	gene_id "MSTRG.154762"; transcript_id "MSTRG.154762.276"; exon_number "8";
chr3	StringTie	exon	195673818	195673987	1000	+	.	gene_id "MSTRG.154762"; transcript_id "MSTRG.154762.276"; exon_number "9";
chr3	StringTie	exon	195677727	195677848	1000	+	.	gene_id "MSTRG.154762"; transcript_id "MSTRG.154762.276"; exon_number "10";
chr3	StringTie	exon	195681190	195681301	1000	+	.	gene_id "MSTRG.154762"; transcript_id "MSTRG.154762.276"; exon_number "11";
chr3	StringTie	exon	195681536	195681666	1000	+	.	gene_id "MSTRG.154762"; transcript_id "MSTRG.154762.276"; exon_number "12";
chr3	StringTie	exon	195683752	195696589	1000	+	.	gene_id "MSTRG.154762"; transcript_id "MSTRG.154762.276"; exon_number "13";
chr3	StringTie	exon	195699030	195701669	1000	+	.	gene_id "MSTRG.154762"; transcript_id "MSTRG.154762.276"; exon_number "14";
chr3	StringTie	exon	195708134	195710535	1000	+	.	gene_id "MSTRG.154762"; transcript_id "MSTRG.154762.276"; exon_number "15";
chr3	StringTie	exon	195710581	195710625	1000	+	.	gene_id "MSTRG.154762"; transcript_id "MSTRG.154762.276"; exon_number "16";
chr3	StringTie	exon	195710716	195721083	1000	+	.	gene_id "MSTRG.154762"; transcript_id "MSTRG.154762.276"; exon_number "17";
chr3	StringTie	exon	195724680	195726572	1000	+	.	gene_id "MSTRG.154762"; transcript_id "MSTRG.154762.276"; exon_number "18";
chr3	StringTie	exon	195729648	195729739	1000	+	.	gene_id "MSTRG.154762"; transcript_id "MSTRG.154762.276"; exon_number "19";
chr3	StringTie	exon	195734756	195735033	1000	+	.	gene_id "MSTRG.154762"; transcript_id "MSTRG.154762.276"; exon_number "20";
chr3	StringTie	transcript	195658065	195712190	1000	+	.	gene_id "MSTRG.154762"; transcript_id "MSTRG.154762.277";
chr3	StringTie	exon	195658065	195658165	1000	+	.	gene_id "MSTRG.154762"; transcript_id "MSTRG.154762.277"; exon_number "1";
chr3	StringTie	exon	195661756	195661841	1000	+	.	gene_id "MSTRG.154762"; transcript_id "MSTRG.154762.277"; exon_number "2";
chr3	StringTie	exon	195662571	195662733	1000	+	.	gene_id "MSTRG.154762"; transcript_id "MSTRG.154762.277"; exon_number "3";
chr3	StringTie	exon	195664086	195664250	1000	+	.	gene_id "MSTRG.154762"; transcript_id "MSTRG.154762.277"; exon_number "4";
chr3	StringTie	exon	195666066	195666214	1000	+	.	gene_id "MSTRG.154762"; transcript_id "MSTRG.154762.277"; exon_number "5";
chr3	StringTie	exon	195668519	195668641	1000	+	.	gene_id "MSTRG.154762"; transcript_id "MSTRG.154762.277"; exon_number "6";
chr3	StringTie	exon	195671132	195671300	1000	+	.	gene_id "MSTRG.154762"; transcript_id "MSTRG.154762.277"; exon_number "7";
chr3	StringTie	exon	195672484	195672679	1000	+	.	gene_id "MSTRG.154762"; transcript_id "MSTRG.154762.277"; exon_number "8";
chr3	StringTie	exon	195673818	195673987	1000	+	.	gene_id "MSTRG.154762"; transcript_id "MSTRG.154762.277"; exon_number "9";
chr3	StringTie	exon	195677727	195677848	1000	+	.	gene_id "MSTRG.154762"; transcript_id "MSTRG.154762.277"; exon_number "10";
chr3	StringTie	exon	195681190	195681301	1000	+	.	gene_id "MSTRG.154762"; transcript_id "MSTRG.154762.277"; exon_number "11";
chr3	StringTie	exon	195681536	195681666	1000	+	.	gene_id "MSTRG.154762"; transcript_id "MSTRG.154762.277"; exon_number "12";
chr3	StringTie	exon	195683752	195683865	1000	+	.	gene_id "MSTRG.154762"; transcript_id "MSTRG.154762.277"; exon_number "13";
chr3	StringTie	exon	195688533	195688797	1000	+	.	gene_id "MSTRG.154762"; transcript_id "MSTRG.154762.277"; exon_number "14";
chr3	StringTie	exon	195708134	195708841	1000	+	.	gene_id "MSTRG.154762"; transcript_id "MSTRG.154762.277"; exon_number "15";
chr3	StringTie	exon	195711566	195712190	1000	+	.	gene_id "MSTRG.154762"; transcript_id "MSTRG.154762.277"; exon_number "16";
chr3	StringTie	transcript	195658065	195711943	1000	+	.	gene_id "MSTRG.154762"; transcript_id "MSTRG.154762.278";
chr3	StringTie	exon	195658065	195658165	1000	+	.	gene_id "MSTRG.154762"; transcript_id "MSTRG.154762.278"; exon_number "1";
chr3	StringTie	exon	195661756	195661841	1000	+	.	gene_id "MSTRG.154762"; transcript_id "MSTRG.154762.278"; exon_number "2";
chr3	StringTie	exon	195662571	195662733	1000	+	.	gene_id "MSTRG.154762"; transcript_id "MSTRG.154762.278"; exon_number "3";
chr3	StringTie	exon	195664086	195664250	1000	+	.	gene_id "MSTRG.154762"; transcript_id "MSTRG.154762.278"; exon_number "4";
chr3	StringTie	exon	195666066	195666214	1000	+	.	gene_id "MSTRG.154762"; transcript_id "MSTRG.154762.278"; exon_number "5";
chr3	StringTie	exon	195668519	195668641	1000	+	.	gene_id "MSTRG.154762"; transcript_id "MSTRG.154762.278"; exon_number "6";
chr3	StringTie	exon	195671132	195671300	1000	+	.	gene_id "MSTRG.154762"; transcript_id "MSTRG.154762.278"; exon_number "7";
chr3	StringTie	exon	195672484	195672679	1000	+	.	gene_id "MSTRG.154762"; transcript_id "MSTRG.154762.278"; exon_number "8";
chr3	StringTie	exon	195673818	195673987	1000	+	.	gene_id "MSTRG.154762"; transcript_id "MSTRG.154762.278"; exon_number "9";
chr3	StringTie	exon	195677727	195677848	1000	+	.	gene_id "MSTRG.154762"; transcript_id "MSTRG.154762.278"; exon_number "10";
chr3	StringTie	exon	195681190	195681301	1000	+	.	gene_id "MSTRG.154762"; transcript_id "MSTRG.154762.278"; exon_number "11";
chr3	StringTie	exon	195681536	195681666	1000	+	.	gene_id "MSTRG.154762"; transcript_id "MSTRG.154762.278"; exon_number "12";
chr3	StringTie	exon	195683752	195683865	1000	+	.	gene_id "MSTRG.154762"; transcript_id "MSTRG.154762.278"; exon_number "13";
chr3	StringTie	exon	195688533	195688797	1000	+	.	gene_id "MSTRG.154762"; transcript_id "MSTRG.154762.278"; exon_number "14";
chr3	StringTie	exon	195696361	195696589	1000	+	.	gene_id "MSTRG.154762"; transcript_id "MSTRG.154762.278"; exon_number "15";
chr3	StringTie	exon	195699030	195701669	1000	+	.	gene_id "MSTRG.154762"; transcript_id "MSTRG.154762.278"; exon_number "16";
chr3	StringTie	exon	195708134	195708435	1000	+	.	gene_id "MSTRG.154762"; transcript_id "MSTRG.154762.278"; exon_number "17";
chr3	StringTie	exon	195708747	195708841	1000	+	.	gene_id "MSTRG.154762"; transcript_id "MSTRG.154762.278"; exon_number "18";
chr3	StringTie	exon	195711566	195711943	1000	+	.	gene_id "MSTRG.154762"; transcript_id "MSTRG.154762.278"; exon_number "19";
chr3	StringTie	transcript	195658065	195711875	1000	+	.	gene_id "MSTRG.154762"; transcript_id "MSTRG.154762.279";
chr3	StringTie	exon	195658065	195658165	1000	+	.	gene_id "MSTRG.154762"; transcript_id "MSTRG.154762.279"; exon_number "1";
chr3	StringTie	exon	195661756	195661841	1000	+	.	gene_id "MSTRG.154762"; transcript_id "MSTRG.154762.279"; exon_number "2";
chr3	StringTie	exon	195662571	195662733	1000	+	.	gene_id "MSTRG.154762"; transcript_id "MSTRG.154762.279"; exon_number "3";
chr3	StringTie	exon	195663624	195663832	1000	+	.	gene_id "MSTRG.154762"; transcript_id "MSTRG.154762.279"; exon_number "4";
chr3	StringTie	exon	195664086	195664250	1000	+	.	gene_id "MSTRG.154762"; transcript_id "MSTRG.154762.279"; exon_number "5";
chr3	StringTie	exon	195666066	195666214	1000	+	.	gene_id "MSTRG.154762"; transcript_id "MSTRG.154762.279"; exon_number "6";
chr3	StringTie	exon	195668519	195668641	1000	+	.	gene_id "MSTRG.154762"; transcript_id "MSTRG.154762.279"; exon_number "7";
chr3	StringTie	exon	195671132	195671300	1000	+	.	gene_id "MSTRG.154762"; transcript_id "MSTRG.154762.279"; exon_number "8";
chr3	StringTie	exon	195672484	195672679	1000	+	.	gene_id "MSTRG.154762"; transcript_id "MSTRG.154762.279"; exon_number "9";
chr3	StringTie	exon	195673818	195673987	1000	+	.	gene_id "MSTRG.154762"; transcript_id "MSTRG.154762.279"; exon_number "10";
chr3	StringTie	exon	195677727	195680961	1000	+	.	gene_id "MSTRG.154762"; transcript_id "MSTRG.154762.279"; exon_number "11";
chr3	StringTie	exon	195681190	195681301	1000	+	.	gene_id "MSTRG.154762"; transcript_id "MSTRG.154762.279"; exon_number "12";
chr3	StringTie	exon	195681536	195681666	1000	+	.	gene_id "MSTRG.154762"; transcript_id "MSTRG.154762.279"; exon_number "13";
chr3	StringTie	exon	195683752	195689438	1000	+	.	gene_id "MSTRG.154762"; transcript_id "MSTRG.154762.279"; exon_number "14";
chr3	StringTie	exon	195696361	195696589	1000	+	.	gene_id "MSTRG.154762"; transcript_id "MSTRG.154762.279"; exon_number "15";
chr3	StringTie	exon	195699030	195701669	1000	+	.	gene_id "MSTRG.154762"; transcript_id "MSTRG.154762.279"; exon_number "16";
chr3	StringTie	exon	195708134	195708268	1000	+	.	gene_id "MSTRG.154762"; transcript_id "MSTRG.154762.279"; exon_number "17";
chr3	StringTie	exon	195708747	195708841	1000	+	.	gene_id "MSTRG.154762"; transcript_id "MSTRG.154762.279"; exon_number "18";
chr3	StringTie	exon	195711566	195711875	1000	+	.	gene_id "MSTRG.154762"; transcript_id "MSTRG.154762.279"; exon_number "19";
chr3	StringTie	transcript	195618600	195629282	1000	+	.	gene_id "MSTRG.154762"; transcript_id "MSTRG.154762.28";
chr3	StringTie	exon	195618600	195620229	1000	+	.	gene_id "MSTRG.154762"; transcript_id "MSTRG.154762.28"; exon_number "1";
chr3	StringTie	exon	195628303	195629282	1000	+	.	gene_id "MSTRG.154762"; transcript_id "MSTRG.154762.28"; exon_number "2";
chr3	StringTie	transcript	195658065	195741302	1000	+	.	gene_id "MSTRG.154762"; transcript_id "MSTRG.154762.280";
chr3	StringTie	exon	195658065	195658165	1000	+	.	gene_id "MSTRG.154762"; transcript_id "MSTRG.154762.280"; exon_number "1";
chr3	StringTie	exon	195661756	195661841	1000	+	.	gene_id "MSTRG.154762"; transcript_id "MSTRG.154762.280"; exon_number "2";
chr3	StringTie	exon	195662571	195662733	1000	+	.	gene_id "MSTRG.154762"; transcript_id "MSTRG.154762.280"; exon_number "3";
chr3	StringTie	exon	195663624	195663832	1000	+	.	gene_id "MSTRG.154762"; transcript_id "MSTRG.154762.280"; exon_number "4";
chr3	StringTie	exon	195664086	195664250	1000	+	.	gene_id "MSTRG.154762"; transcript_id "MSTRG.154762.280"; exon_number "5";
chr3	StringTie	exon	195666024	195666214	1000	+	.	gene_id "MSTRG.154762"; transcript_id "MSTRG.154762.280"; exon_number "6";
chr3	StringTie	exon	195668519	195668549	1000	+	.	gene_id "MSTRG.154762"; transcript_id "MSTRG.154762.280"; exon_number "7";
chr3	StringTie	exon	195668605	195668641	1000	+	.	gene_id "MSTRG.154762"; transcript_id "MSTRG.154762.280"; exon_number "8";
chr3	StringTie	exon	195671132	195671170	1000	+	.	gene_id "MSTRG.154762"; transcript_id "MSTRG.154762.280"; exon_number "9";
chr3	StringTie	exon	195672486	195672679	1000	+	.	gene_id "MSTRG.154762"; transcript_id "MSTRG.154762.280"; exon_number "10";
chr3	StringTie	exon	195673818	195673987	1000	+	.	gene_id "MSTRG.154762"; transcript_id "MSTRG.154762.280"; exon_number "11";
chr3	StringTie	exon	195677727	195677848	1000	+	.	gene_id "MSTRG.154762"; transcript_id "MSTRG.154762.280"; exon_number "12";
chr3	StringTie	exon	195681190	195681301	1000	+	.	gene_id "MSTRG.154762"; transcript_id "MSTRG.154762.280"; exon_number "13";
chr3	StringTie	exon	195681536	195681666	1000	+	.	gene_id "MSTRG.154762"; transcript_id "MSTRG.154762.280"; exon_number "14";
chr3	StringTie	exon	195683752	195683865	1000	+	.	gene_id "MSTRG.154762"; transcript_id "MSTRG.154762.280"; exon_number "15";
chr3	StringTie	exon	195688533	195688797	1000	+	.	gene_id "MSTRG.154762"; transcript_id "MSTRG.154762.280"; exon_number "16";
chr3	StringTie	exon	195689339	195689438	1000	+	.	gene_id "MSTRG.154762"; transcript_id "MSTRG.154762.280"; exon_number "17";
chr3	StringTie	exon	195699030	195701669	1000	+	.	gene_id "MSTRG.154762"; transcript_id "MSTRG.154762.280"; exon_number "18";
chr3	StringTie	exon	195708134	195708841	1000	+	.	gene_id "MSTRG.154762"; transcript_id "MSTRG.154762.280"; exon_number "19";
chr3	StringTie	exon	195724680	195726572	1000	+	.	gene_id "MSTRG.154762"; transcript_id "MSTRG.154762.280"; exon_number "20";
chr3	StringTie	exon	195729648	195729739	1000	+	.	gene_id "MSTRG.154762"; transcript_id "MSTRG.154762.280"; exon_number "21";
chr3	StringTie	exon	195734922	195739930	1000	+	.	gene_id "MSTRG.154762"; transcript_id "MSTRG.154762.280"; exon_number "22";
chr3	StringTie	exon	195740982	195741302	1000	+	.	gene_id "MSTRG.154762"; transcript_id "MSTRG.154762.280"; exon_number "23";
chr3	StringTie	transcript	195658065	195708841	1000	+	.	gene_id "MSTRG.154762"; transcript_id "MSTRG.154762.281";
chr3	StringTie	exon	195658065	195658165	1000	+	.	gene_id "MSTRG.154762"; transcript_id "MSTRG.154762.281"; exon_number "1";
chr3	StringTie	exon	195661756	195661841	1000	+	.	gene_id "MSTRG.154762"; transcript_id "MSTRG.154762.281"; exon_number "2";
chr3	StringTie	exon	195662571	195662733	1000	+	.	gene_id "MSTRG.154762"; transcript_id "MSTRG.154762.281"; exon_number "3";
chr3	StringTie	exon	195664086	195664250	1000	+	.	gene_id "MSTRG.154762"; transcript_id "MSTRG.154762.281"; exon_number "4";
chr3	StringTie	exon	195666066	195666214	1000	+	.	gene_id "MSTRG.154762"; transcript_id "MSTRG.154762.281"; exon_number "5";
chr3	StringTie	exon	195668519	195668641	1000	+	.	gene_id "MSTRG.154762"; transcript_id "MSTRG.154762.281"; exon_number "6";
chr3	StringTie	exon	195671132	195671300	1000	+	.	gene_id "MSTRG.154762"; transcript_id "MSTRG.154762.281"; exon_number "7";
chr3	StringTie	exon	195672484	195672679	1000	+	.	gene_id "MSTRG.154762"; transcript_id "MSTRG.154762.281"; exon_number "8";
chr3	StringTie	exon	195673818	195673987	1000	+	.	gene_id "MSTRG.154762"; transcript_id "MSTRG.154762.281"; exon_number "9";
chr3	StringTie	exon	195677727	195677848	1000	+	.	gene_id "MSTRG.154762"; transcript_id "MSTRG.154762.281"; exon_number "10";
chr3	StringTie	exon	195681190	195681301	1000	+	.	gene_id "MSTRG.154762"; transcript_id "MSTRG.154762.281"; exon_number "11";
chr3	StringTie	exon	195681536	195681666	1000	+	.	gene_id "MSTRG.154762"; transcript_id "MSTRG.154762.281"; exon_number "12";
chr3	StringTie	exon	195683752	195683865	1000	+	.	gene_id "MSTRG.154762"; transcript_id "MSTRG.154762.281"; exon_number "13";
chr3	StringTie	exon	195688533	195688797	1000	+	.	gene_id "MSTRG.154762"; transcript_id "MSTRG.154762.281"; exon_number "14";
chr3	StringTie	exon	195699030	195701669	1000	+	.	gene_id "MSTRG.154762"; transcript_id "MSTRG.154762.281"; exon_number "15";
chr3	StringTie	exon	195708134	195708513	1000	+	.	gene_id "MSTRG.154762"; transcript_id "MSTRG.154762.281"; exon_number "16";
chr3	StringTie	exon	195708747	195708841	1000	+	.	gene_id "MSTRG.154762"; transcript_id "MSTRG.154762.281"; exon_number "17";
chr3	StringTie	transcript	195658065	195714224	1000	+	.	gene_id "MSTRG.154762"; transcript_id "MSTRG.154762.282";
chr3	StringTie	exon	195658065	195658165	1000	+	.	gene_id "MSTRG.154762"; transcript_id "MSTRG.154762.282"; exon_number "1";
chr3	StringTie	exon	195661756	195661841	1000	+	.	gene_id "MSTRG.154762"; transcript_id "MSTRG.154762.282"; exon_number "2";
chr3	StringTie	exon	195662571	195662733	1000	+	.	gene_id "MSTRG.154762"; transcript_id "MSTRG.154762.282"; exon_number "3";
chr3	StringTie	exon	195663624	195663832	1000	+	.	gene_id "MSTRG.154762"; transcript_id "MSTRG.154762.282"; exon_number "4";
chr3	StringTie	exon	195664086	195664250	1000	+	.	gene_id "MSTRG.154762"; transcript_id "MSTRG.154762.282"; exon_number "5";
chr3	StringTie	exon	195666066	195666214	1000	+	.	gene_id "MSTRG.154762"; transcript_id "MSTRG.154762.282"; exon_number "6";
chr3	StringTie	exon	195668519	195668641	1000	+	.	gene_id "MSTRG.154762"; transcript_id "MSTRG.154762.282"; exon_number "7";
chr3	StringTie	exon	195671132	195671300	1000	+	.	gene_id "MSTRG.154762"; transcript_id "MSTRG.154762.282"; exon_number "8";
chr3	StringTie	exon	195672484	195672679	1000	+	.	gene_id "MSTRG.154762"; transcript_id "MSTRG.154762.282"; exon_number "9";
chr3	StringTie	exon	195673818	195673987	1000	+	.	gene_id "MSTRG.154762"; transcript_id "MSTRG.154762.282"; exon_number "10";
chr3	StringTie	exon	195677727	195677848	1000	+	.	gene_id "MSTRG.154762"; transcript_id "MSTRG.154762.282"; exon_number "11";
chr3	StringTie	exon	195681190	195681301	1000	+	.	gene_id "MSTRG.154762"; transcript_id "MSTRG.154762.282"; exon_number "12";
chr3	StringTie	exon	195681536	195681666	1000	+	.	gene_id "MSTRG.154762"; transcript_id "MSTRG.154762.282"; exon_number "13";
chr3	StringTie	exon	195683752	195683865	1000	+	.	gene_id "MSTRG.154762"; transcript_id "MSTRG.154762.282"; exon_number "14";
chr3	StringTie	exon	195688533	195688797	1000	+	.	gene_id "MSTRG.154762"; transcript_id "MSTRG.154762.282"; exon_number "15";
chr3	StringTie	exon	195689339	195689438	1000	+	.	gene_id "MSTRG.154762"; transcript_id "MSTRG.154762.282"; exon_number "16";
chr3	StringTie	exon	195708134	195708841	1000	+	.	gene_id "MSTRG.154762"; transcript_id "MSTRG.154762.282"; exon_number "17";
chr3	StringTie	exon	195711566	195714224	1000	+	.	gene_id "MSTRG.154762"; transcript_id "MSTRG.154762.282"; exon_number "18";
chr3	StringTie	transcript	195658065	195738035	1000	+	.	gene_id "MSTRG.154762"; transcript_id "MSTRG.154762.283";
chr3	StringTie	exon	195658065	195658165	1000	+	.	gene_id "MSTRG.154762"; transcript_id "MSTRG.154762.283"; exon_number "1";
chr3	StringTie	exon	195661756	195661841	1000	+	.	gene_id "MSTRG.154762"; transcript_id "MSTRG.154762.283"; exon_number "2";
chr3	StringTie	exon	195662571	195662733	1000	+	.	gene_id "MSTRG.154762"; transcript_id "MSTRG.154762.283"; exon_number "3";
chr3	StringTie	exon	195664086	195664250	1000	+	.	gene_id "MSTRG.154762"; transcript_id "MSTRG.154762.283"; exon_number "4";
chr3	StringTie	exon	195666066	195666214	1000	+	.	gene_id "MSTRG.154762"; transcript_id "MSTRG.154762.283"; exon_number "5";
chr3	StringTie	exon	195668519	195668641	1000	+	.	gene_id "MSTRG.154762"; transcript_id "MSTRG.154762.283"; exon_number "6";
chr3	StringTie	exon	195671132	195671300	1000	+	.	gene_id "MSTRG.154762"; transcript_id "MSTRG.154762.283"; exon_number "7";
chr3	StringTie	exon	195672484	195672679	1000	+	.	gene_id "MSTRG.154762"; transcript_id "MSTRG.154762.283"; exon_number "8";
chr3	StringTie	exon	195673818	195673987	1000	+	.	gene_id "MSTRG.154762"; transcript_id "MSTRG.154762.283"; exon_number "9";
chr3	StringTie	exon	195677727	195677848	1000	+	.	gene_id "MSTRG.154762"; transcript_id "MSTRG.154762.283"; exon_number "10";
chr3	StringTie	exon	195681190	195681301	1000	+	.	gene_id "MSTRG.154762"; transcript_id "MSTRG.154762.283"; exon_number "11";
chr3	StringTie	exon	195681536	195681666	1000	+	.	gene_id "MSTRG.154762"; transcript_id "MSTRG.154762.283"; exon_number "12";
chr3	StringTie	exon	195683752	195683865	1000	+	.	gene_id "MSTRG.154762"; transcript_id "MSTRG.154762.283"; exon_number "13";
chr3	StringTie	exon	195688533	195701669	1000	+	.	gene_id "MSTRG.154762"; transcript_id "MSTRG.154762.283"; exon_number "14";
chr3	StringTie	exon	195708134	195708841	1000	+	.	gene_id "MSTRG.154762"; transcript_id "MSTRG.154762.283"; exon_number "15";
chr3	StringTie	exon	195724680	195726572	1000	+	.	gene_id "MSTRG.154762"; transcript_id "MSTRG.154762.283"; exon_number "16";
chr3	StringTie	exon	195729648	195729739	1000	+	.	gene_id "MSTRG.154762"; transcript_id "MSTRG.154762.283"; exon_number "17";
chr3	StringTie	exon	195734756	195738035	1000	+	.	gene_id "MSTRG.154762"; transcript_id "MSTRG.154762.283"; exon_number "18";
chr3	StringTie	transcript	195658065	195711895	1000	+	.	gene_id "MSTRG.154762"; transcript_id "MSTRG.154762.284";
chr3	StringTie	exon	195658065	195658165	1000	+	.	gene_id "MSTRG.154762"; transcript_id "MSTRG.154762.284"; exon_number "1";
chr3	StringTie	exon	195661756	195661841	1000	+	.	gene_id "MSTRG.154762"; transcript_id "MSTRG.154762.284"; exon_number "2";
chr3	StringTie	exon	195662571	195662733	1000	+	.	gene_id "MSTRG.154762"; transcript_id "MSTRG.154762.284"; exon_number "3";
chr3	StringTie	exon	195663624	195663832	1000	+	.	gene_id "MSTRG.154762"; transcript_id "MSTRG.154762.284"; exon_number "4";
chr3	StringTie	exon	195664086	195664250	1000	+	.	gene_id "MSTRG.154762"; transcript_id "MSTRG.154762.284"; exon_number "5";
chr3	StringTie	exon	195666066	195666214	1000	+	.	gene_id "MSTRG.154762"; transcript_id "MSTRG.154762.284"; exon_number "6";
chr3	StringTie	exon	195668519	195668641	1000	+	.	gene_id "MSTRG.154762"; transcript_id "MSTRG.154762.284"; exon_number "7";
chr3	StringTie	exon	195671132	195671300	1000	+	.	gene_id "MSTRG.154762"; transcript_id "MSTRG.154762.284"; exon_number "8";
chr3	StringTie	exon	195672484	195672679	1000	+	.	gene_id "MSTRG.154762"; transcript_id "MSTRG.154762.284"; exon_number "9";
chr3	StringTie	exon	195673818	195673987	1000	+	.	gene_id "MSTRG.154762"; transcript_id "MSTRG.154762.284"; exon_number "10";
chr3	StringTie	exon	195677727	195677848	1000	+	.	gene_id "MSTRG.154762"; transcript_id "MSTRG.154762.284"; exon_number "11";
chr3	StringTie	exon	195681190	195681301	1000	+	.	gene_id "MSTRG.154762"; transcript_id "MSTRG.154762.284"; exon_number "12";
chr3	StringTie	exon	195681536	195681666	1000	+	.	gene_id "MSTRG.154762"; transcript_id "MSTRG.154762.284"; exon_number "13";
chr3	StringTie	exon	195683752	195688797	1000	+	.	gene_id "MSTRG.154762"; transcript_id "MSTRG.154762.284"; exon_number "14";
chr3	StringTie	exon	195699030	195701669	1000	+	.	gene_id "MSTRG.154762"; transcript_id "MSTRG.154762.284"; exon_number "15";
chr3	StringTie	exon	195708138	195708268	1000	+	.	gene_id "MSTRG.154762"; transcript_id "MSTRG.154762.284"; exon_number "16";
chr3	StringTie	exon	195708747	195708841	1000	+	.	gene_id "MSTRG.154762"; transcript_id "MSTRG.154762.284"; exon_number "17";
chr3	StringTie	exon	195711566	195711895	1000	+	.	gene_id "MSTRG.154762"; transcript_id "MSTRG.154762.284"; exon_number "18";
chr3	StringTie	transcript	195658065	195741292	1000	+	.	gene_id "MSTRG.154762"; transcript_id "MSTRG.154762.285";
chr3	StringTie	exon	195658065	195658165	1000	+	.	gene_id "MSTRG.154762"; transcript_id "MSTRG.154762.285"; exon_number "1";
chr3	StringTie	exon	195661756	195661841	1000	+	.	gene_id "MSTRG.154762"; transcript_id "MSTRG.154762.285"; exon_number "2";
chr3	StringTie	exon	195662571	195662733	1000	+	.	gene_id "MSTRG.154762"; transcript_id "MSTRG.154762.285"; exon_number "3";
chr3	StringTie	exon	195664086	195664250	1000	+	.	gene_id "MSTRG.154762"; transcript_id "MSTRG.154762.285"; exon_number "4";
chr3	StringTie	exon	195666066	195666214	1000	+	.	gene_id "MSTRG.154762"; transcript_id "MSTRG.154762.285"; exon_number "5";
chr3	StringTie	exon	195668519	195668641	1000	+	.	gene_id "MSTRG.154762"; transcript_id "MSTRG.154762.285"; exon_number "6";
chr3	StringTie	exon	195671132	195671300	1000	+	.	gene_id "MSTRG.154762"; transcript_id "MSTRG.154762.285"; exon_number "7";
chr3	StringTie	exon	195672484	195672679	1000	+	.	gene_id "MSTRG.154762"; transcript_id "MSTRG.154762.285"; exon_number "8";
chr3	StringTie	exon	195673818	195673987	1000	+	.	gene_id "MSTRG.154762"; transcript_id "MSTRG.154762.285"; exon_number "9";
chr3	StringTie	exon	195677727	195677848	1000	+	.	gene_id "MSTRG.154762"; transcript_id "MSTRG.154762.285"; exon_number "10";
chr3	StringTie	exon	195681190	195681301	1000	+	.	gene_id "MSTRG.154762"; transcript_id "MSTRG.154762.285"; exon_number "11";
chr3	StringTie	exon	195681536	195681666	1000	+	.	gene_id "MSTRG.154762"; transcript_id "MSTRG.154762.285"; exon_number "12";
chr3	StringTie	exon	195683752	195683865	1000	+	.	gene_id "MSTRG.154762"; transcript_id "MSTRG.154762.285"; exon_number "13";
chr3	StringTie	exon	195688533	195688797	1000	+	.	gene_id "MSTRG.154762"; transcript_id "MSTRG.154762.285"; exon_number "14";
chr3	StringTie	exon	195689339	195689438	1000	+	.	gene_id "MSTRG.154762"; transcript_id "MSTRG.154762.285"; exon_number "15";
chr3	StringTie	exon	195694387	195701669	1000	+	.	gene_id "MSTRG.154762"; transcript_id "MSTRG.154762.285"; exon_number "16";
chr3	StringTie	exon	195708134	195708841	1000	+	.	gene_id "MSTRG.154762"; transcript_id "MSTRG.154762.285"; exon_number "17";
chr3	StringTie	exon	195724680	195726572	1000	+	.	gene_id "MSTRG.154762"; transcript_id "MSTRG.154762.285"; exon_number "18";
chr3	StringTie	exon	195729648	195729739	1000	+	.	gene_id "MSTRG.154762"; transcript_id "MSTRG.154762.285"; exon_number "19";
chr3	StringTie	exon	195734756	195741292	1000	+	.	gene_id "MSTRG.154762"; transcript_id "MSTRG.154762.285"; exon_number "20";
chr3	StringTie	transcript	195658065	195738084	1000	+	.	gene_id "MSTRG.154762"; transcript_id "MSTRG.154762.286";
chr3	StringTie	exon	195658065	195658165	1000	+	.	gene_id "MSTRG.154762"; transcript_id "MSTRG.154762.286"; exon_number "1";
chr3	StringTie	exon	195661756	195661841	1000	+	.	gene_id "MSTRG.154762"; transcript_id "MSTRG.154762.286"; exon_number "2";
chr3	StringTie	exon	195662571	195662733	1000	+	.	gene_id "MSTRG.154762"; transcript_id "MSTRG.154762.286"; exon_number "3";
chr3	StringTie	exon	195664086	195664250	1000	+	.	gene_id "MSTRG.154762"; transcript_id "MSTRG.154762.286"; exon_number "4";
chr3	StringTie	exon	195666066	195666214	1000	+	.	gene_id "MSTRG.154762"; transcript_id "MSTRG.154762.286"; exon_number "5";
chr3	StringTie	exon	195668519	195668641	1000	+	.	gene_id "MSTRG.154762"; transcript_id "MSTRG.154762.286"; exon_number "6";
chr3	StringTie	exon	195671132	195671300	1000	+	.	gene_id "MSTRG.154762"; transcript_id "MSTRG.154762.286"; exon_number "7";
chr3	StringTie	exon	195672484	195672679	1000	+	.	gene_id "MSTRG.154762"; transcript_id "MSTRG.154762.286"; exon_number "8";
chr3	StringTie	exon	195673818	195673987	1000	+	.	gene_id "MSTRG.154762"; transcript_id "MSTRG.154762.286"; exon_number "9";
chr3	StringTie	exon	195677727	195677848	1000	+	.	gene_id "MSTRG.154762"; transcript_id "MSTRG.154762.286"; exon_number "10";
chr3	StringTie	exon	195681190	195681301	1000	+	.	gene_id "MSTRG.154762"; transcript_id "MSTRG.154762.286"; exon_number "11";
chr3	StringTie	exon	195681536	195681666	1000	+	.	gene_id "MSTRG.154762"; transcript_id "MSTRG.154762.286"; exon_number "12";
chr3	StringTie	exon	195683752	195683865	1000	+	.	gene_id "MSTRG.154762"; transcript_id "MSTRG.154762.286"; exon_number "13";
chr3	StringTie	exon	195688533	195688797	1000	+	.	gene_id "MSTRG.154762"; transcript_id "MSTRG.154762.286"; exon_number "14";
chr3	StringTie	exon	195696361	195696589	1000	+	.	gene_id "MSTRG.154762"; transcript_id "MSTRG.154762.286"; exon_number "15";
chr3	StringTie	exon	195699030	195705735	1000	+	.	gene_id "MSTRG.154762"; transcript_id "MSTRG.154762.286"; exon_number "16";
chr3	StringTie	exon	195708134	195708268	1000	+	.	gene_id "MSTRG.154762"; transcript_id "MSTRG.154762.286"; exon_number "17";
chr3	StringTie	exon	195708747	195708841	1000	+	.	gene_id "MSTRG.154762"; transcript_id "MSTRG.154762.286"; exon_number "18";
chr3	StringTie	exon	195711566	195721083	1000	+	.	gene_id "MSTRG.154762"; transcript_id "MSTRG.154762.286"; exon_number "19";
chr3	StringTie	exon	195724680	195726572	1000	+	.	gene_id "MSTRG.154762"; transcript_id "MSTRG.154762.286"; exon_number "20";
chr3	StringTie	exon	195729648	195729739	1000	+	.	gene_id "MSTRG.154762"; transcript_id "MSTRG.154762.286"; exon_number "21";
chr3	StringTie	exon	195733150	195738084	1000	+	.	gene_id "MSTRG.154762"; transcript_id "MSTRG.154762.286"; exon_number "22";
chr3	StringTie	transcript	195658065	195746755	1000	+	.	gene_id "MSTRG.154762"; transcript_id "MSTRG.154762.287";
chr3	StringTie	exon	195658065	195658165	1000	+	.	gene_id "MSTRG.154762"; transcript_id "MSTRG.154762.287"; exon_number "1";
chr3	StringTie	exon	195661756	195661841	1000	+	.	gene_id "MSTRG.154762"; transcript_id "MSTRG.154762.287"; exon_number "2";
chr3	StringTie	exon	195662571	195662733	1000	+	.	gene_id "MSTRG.154762"; transcript_id "MSTRG.154762.287"; exon_number "3";
chr3	StringTie	exon	195663624	195663832	1000	+	.	gene_id "MSTRG.154762"; transcript_id "MSTRG.154762.287"; exon_number "4";
chr3	StringTie	exon	195664086	195664250	1000	+	.	gene_id "MSTRG.154762"; transcript_id "MSTRG.154762.287"; exon_number "5";
chr3	StringTie	exon	195666068	195666214	1000	+	.	gene_id "MSTRG.154762"; transcript_id "MSTRG.154762.287"; exon_number "6";
chr3	StringTie	exon	195668519	195668641	1000	+	.	gene_id "MSTRG.154762"; transcript_id "MSTRG.154762.287"; exon_number "7";
chr3	StringTie	exon	195671132	195671300	1000	+	.	gene_id "MSTRG.154762"; transcript_id "MSTRG.154762.287"; exon_number "8";
chr3	StringTie	exon	195672484	195672679	1000	+	.	gene_id "MSTRG.154762"; transcript_id "MSTRG.154762.287"; exon_number "9";
chr3	StringTie	exon	195673818	195673987	1000	+	.	gene_id "MSTRG.154762"; transcript_id "MSTRG.154762.287"; exon_number "10";
chr3	StringTie	exon	195677727	195680961	1000	+	.	gene_id "MSTRG.154762"; transcript_id "MSTRG.154762.287"; exon_number "11";
chr3	StringTie	exon	195681190	195681301	1000	+	.	gene_id "MSTRG.154762"; transcript_id "MSTRG.154762.287"; exon_number "12";
chr3	StringTie	exon	195681536	195681666	1000	+	.	gene_id "MSTRG.154762"; transcript_id "MSTRG.154762.287"; exon_number "13";
chr3	StringTie	exon	195683752	195683865	1000	+	.	gene_id "MSTRG.154762"; transcript_id "MSTRG.154762.287"; exon_number "14";
chr3	StringTie	exon	195688533	195688797	1000	+	.	gene_id "MSTRG.154762"; transcript_id "MSTRG.154762.287"; exon_number "15";
chr3	StringTie	exon	195689339	195689438	1000	+	.	gene_id "MSTRG.154762"; transcript_id "MSTRG.154762.287"; exon_number "16";
chr3	StringTie	exon	195699030	195705735	1000	+	.	gene_id "MSTRG.154762"; transcript_id "MSTRG.154762.287"; exon_number "17";
chr3	StringTie	exon	195708134	195708268	1000	+	.	gene_id "MSTRG.154762"; transcript_id "MSTRG.154762.287"; exon_number "18";
chr3	StringTie	exon	195708747	195708841	1000	+	.	gene_id "MSTRG.154762"; transcript_id "MSTRG.154762.287"; exon_number "19";
chr3	StringTie	exon	195711566	195721083	1000	+	.	gene_id "MSTRG.154762"; transcript_id "MSTRG.154762.287"; exon_number "20";
chr3	StringTie	exon	195724680	195726572	1000	+	.	gene_id "MSTRG.154762"; transcript_id "MSTRG.154762.287"; exon_number "21";
chr3	StringTie	exon	195729648	195729739	1000	+	.	gene_id "MSTRG.154762"; transcript_id "MSTRG.154762.287"; exon_number "22";
chr3	StringTie	exon	195733150	195746755	1000	+	.	gene_id "MSTRG.154762"; transcript_id "MSTRG.154762.287"; exon_number "23";
chr3	StringTie	transcript	195618621	195622532	1000	+	.	gene_id "MSTRG.154762"; transcript_id "MSTRG.154762.29";
chr3	StringTie	exon	195618621	195622284	1000	+	.	gene_id "MSTRG.154762"; transcript_id "MSTRG.154762.29"; exon_number "1";
chr3	StringTie	exon	195622389	195622532	1000	+	.	gene_id "MSTRG.154762"; transcript_id "MSTRG.154762.29"; exon_number "2";
chr3	StringTie	transcript	195658066	195711855	1000	+	.	gene_id "MSTRG.154762"; transcript_id "MSTRG.154762.290";
chr3	StringTie	exon	195658066	195658165	1000	+	.	gene_id "MSTRG.154762"; transcript_id "MSTRG.154762.290"; exon_number "1";
chr3	StringTie	exon	195661756	195661841	1000	+	.	gene_id "MSTRG.154762"; transcript_id "MSTRG.154762.290"; exon_number "2";
chr3	StringTie	exon	195662571	195662733	1000	+	.	gene_id "MSTRG.154762"; transcript_id "MSTRG.154762.290"; exon_number "3";
chr3	StringTie	exon	195664086	195664250	1000	+	.	gene_id "MSTRG.154762"; transcript_id "MSTRG.154762.290"; exon_number "4";
chr3	StringTie	exon	195666066	195666214	1000	+	.	gene_id "MSTRG.154762"; transcript_id "MSTRG.154762.290"; exon_number "5";
chr3	StringTie	exon	195668519	195668641	1000	+	.	gene_id "MSTRG.154762"; transcript_id "MSTRG.154762.290"; exon_number "6";
chr3	StringTie	exon	195671132	195671300	1000	+	.	gene_id "MSTRG.154762"; transcript_id "MSTRG.154762.290"; exon_number "7";
chr3	StringTie	exon	195672484	195672679	1000	+	.	gene_id "MSTRG.154762"; transcript_id "MSTRG.154762.290"; exon_number "8";
chr3	StringTie	exon	195673818	195673987	1000	+	.	gene_id "MSTRG.154762"; transcript_id "MSTRG.154762.290"; exon_number "9";
chr3	StringTie	exon	195677727	195677848	1000	+	.	gene_id "MSTRG.154762"; transcript_id "MSTRG.154762.290"; exon_number "10";
chr3	StringTie	exon	195681190	195681301	1000	+	.	gene_id "MSTRG.154762"; transcript_id "MSTRG.154762.290"; exon_number "11";
chr3	StringTie	exon	195681536	195681666	1000	+	.	gene_id "MSTRG.154762"; transcript_id "MSTRG.154762.290"; exon_number "12";
chr3	StringTie	exon	195683752	195683865	1000	+	.	gene_id "MSTRG.154762"; transcript_id "MSTRG.154762.290"; exon_number "13";
chr3	StringTie	exon	195688533	195688797	1000	+	.	gene_id "MSTRG.154762"; transcript_id "MSTRG.154762.290"; exon_number "14";
chr3	StringTie	exon	195689339	195689438	1000	+	.	gene_id "MSTRG.154762"; transcript_id "MSTRG.154762.290"; exon_number "15";
chr3	StringTie	exon	195696361	195696518	1000	+	.	gene_id "MSTRG.154762"; transcript_id "MSTRG.154762.290"; exon_number "16";
chr3	StringTie	exon	195699030	195701669	1000	+	.	gene_id "MSTRG.154762"; transcript_id "MSTRG.154762.290"; exon_number "17";
chr3	StringTie	exon	195708134	195708841	1000	+	.	gene_id "MSTRG.154762"; transcript_id "MSTRG.154762.290"; exon_number "18";
chr3	StringTie	exon	195711566	195711855	1000	+	.	gene_id "MSTRG.154762"; transcript_id "MSTRG.154762.290"; exon_number "19";
chr3	StringTie	transcript	195658066	195733830	1000	+	.	gene_id "MSTRG.154762"; transcript_id "MSTRG.154762.291";
chr3	StringTie	exon	195658066	195658165	1000	+	.	gene_id "MSTRG.154762"; transcript_id "MSTRG.154762.291"; exon_number "1";
chr3	StringTie	exon	195661756	195661841	1000	+	.	gene_id "MSTRG.154762"; transcript_id "MSTRG.154762.291"; exon_number "2";
chr3	StringTie	exon	195662571	195662733	1000	+	.	gene_id "MSTRG.154762"; transcript_id "MSTRG.154762.291"; exon_number "3";
chr3	StringTie	exon	195664086	195664250	1000	+	.	gene_id "MSTRG.154762"; transcript_id "MSTRG.154762.291"; exon_number "4";
chr3	StringTie	exon	195666066	195666214	1000	+	.	gene_id "MSTRG.154762"; transcript_id "MSTRG.154762.291"; exon_number "5";
chr3	StringTie	exon	195668519	195668641	1000	+	.	gene_id "MSTRG.154762"; transcript_id "MSTRG.154762.291"; exon_number "6";
chr3	StringTie	exon	195671132	195671300	1000	+	.	gene_id "MSTRG.154762"; transcript_id "MSTRG.154762.291"; exon_number "7";
chr3	StringTie	exon	195672484	195672679	1000	+	.	gene_id "MSTRG.154762"; transcript_id "MSTRG.154762.291"; exon_number "8";
chr3	StringTie	exon	195673818	195673987	1000	+	.	gene_id "MSTRG.154762"; transcript_id "MSTRG.154762.291"; exon_number "9";
chr3	StringTie	exon	195677727	195677848	1000	+	.	gene_id "MSTRG.154762"; transcript_id "MSTRG.154762.291"; exon_number "10";
chr3	StringTie	exon	195681190	195681301	1000	+	.	gene_id "MSTRG.154762"; transcript_id "MSTRG.154762.291"; exon_number "11";
chr3	StringTie	exon	195681536	195681666	1000	+	.	gene_id "MSTRG.154762"; transcript_id "MSTRG.154762.291"; exon_number "12";
chr3	StringTie	exon	195683752	195683865	1000	+	.	gene_id "MSTRG.154762"; transcript_id "MSTRG.154762.291"; exon_number "13";
chr3	StringTie	exon	195688533	195688797	1000	+	.	gene_id "MSTRG.154762"; transcript_id "MSTRG.154762.291"; exon_number "14";
chr3	StringTie	exon	195689339	195689438	1000	+	.	gene_id "MSTRG.154762"; transcript_id "MSTRG.154762.291"; exon_number "15";
chr3	StringTie	exon	195699030	195701669	1000	+	.	gene_id "MSTRG.154762"; transcript_id "MSTRG.154762.291"; exon_number "16";
chr3	StringTie	exon	195708134	195708841	1000	+	.	gene_id "MSTRG.154762"; transcript_id "MSTRG.154762.291"; exon_number "17";
chr3	StringTie	exon	195724680	195726572	1000	+	.	gene_id "MSTRG.154762"; transcript_id "MSTRG.154762.291"; exon_number "18";
chr3	StringTie	exon	195729648	195729739	1000	+	.	gene_id "MSTRG.154762"; transcript_id "MSTRG.154762.291"; exon_number "19";
chr3	StringTie	exon	195733150	195733830	1000	+	.	gene_id "MSTRG.154762"; transcript_id "MSTRG.154762.291"; exon_number "20";
chr3	StringTie	transcript	195658068	195712463	1000	+	.	gene_id "MSTRG.154762"; transcript_id "MSTRG.154762.292";
chr3	StringTie	exon	195658068	195658165	1000	+	.	gene_id "MSTRG.154762"; transcript_id "MSTRG.154762.292"; exon_number "1";
chr3	StringTie	exon	195661756	195661841	1000	+	.	gene_id "MSTRG.154762"; transcript_id "MSTRG.154762.292"; exon_number "2";
chr3	StringTie	exon	195662571	195662733	1000	+	.	gene_id "MSTRG.154762"; transcript_id "MSTRG.154762.292"; exon_number "3";
chr3	StringTie	exon	195663624	195663767	1000	+	.	gene_id "MSTRG.154762"; transcript_id "MSTRG.154762.292"; exon_number "4";
chr3	StringTie	exon	195664086	195664250	1000	+	.	gene_id "MSTRG.154762"; transcript_id "MSTRG.154762.292"; exon_number "5";
chr3	StringTie	exon	195666066	195668641	1000	+	.	gene_id "MSTRG.154762"; transcript_id "MSTRG.154762.292"; exon_number "6";
chr3	StringTie	exon	195671132	195671300	1000	+	.	gene_id "MSTRG.154762"; transcript_id "MSTRG.154762.292"; exon_number "7";
chr3	StringTie	exon	195672486	195672679	1000	+	.	gene_id "MSTRG.154762"; transcript_id "MSTRG.154762.292"; exon_number "8";
chr3	StringTie	exon	195673818	195673987	1000	+	.	gene_id "MSTRG.154762"; transcript_id "MSTRG.154762.292"; exon_number "9";
chr3	StringTie	exon	195677727	195677848	1000	+	.	gene_id "MSTRG.154762"; transcript_id "MSTRG.154762.292"; exon_number "10";
chr3	StringTie	exon	195681190	195681301	1000	+	.	gene_id "MSTRG.154762"; transcript_id "MSTRG.154762.292"; exon_number "11";
chr3	StringTie	exon	195681536	195681666	1000	+	.	gene_id "MSTRG.154762"; transcript_id "MSTRG.154762.292"; exon_number "12";
chr3	StringTie	exon	195683752	195683865	1000	+	.	gene_id "MSTRG.154762"; transcript_id "MSTRG.154762.292"; exon_number "13";
chr3	StringTie	exon	195685818	195686718	1000	+	.	gene_id "MSTRG.154762"; transcript_id "MSTRG.154762.292"; exon_number "14";
chr3	StringTie	exon	195688533	195688797	1000	+	.	gene_id "MSTRG.154762"; transcript_id "MSTRG.154762.292"; exon_number "15";
chr3	StringTie	exon	195689339	195689438	1000	+	.	gene_id "MSTRG.154762"; transcript_id "MSTRG.154762.292"; exon_number "16";
chr3	StringTie	exon	195696361	195696589	1000	+	.	gene_id "MSTRG.154762"; transcript_id "MSTRG.154762.292"; exon_number "17";
chr3	StringTie	exon	195699030	195701669	1000	+	.	gene_id "MSTRG.154762"; transcript_id "MSTRG.154762.292"; exon_number "18";
chr3	StringTie	exon	195708134	195708841	1000	+	.	gene_id "MSTRG.154762"; transcript_id "MSTRG.154762.292"; exon_number "19";
chr3	StringTie	exon	195711566	195712463	1000	+	.	gene_id "MSTRG.154762"; transcript_id "MSTRG.154762.292"; exon_number "20";
chr3	StringTie	transcript	195658068	195741441	1000	+	.	gene_id "MSTRG.154762"; transcript_id "MSTRG.154762.293";
chr3	StringTie	exon	195658068	195658165	1000	+	.	gene_id "MSTRG.154762"; transcript_id "MSTRG.154762.293"; exon_number "1";
chr3	StringTie	exon	195661756	195661841	1000	+	.	gene_id "MSTRG.154762"; transcript_id "MSTRG.154762.293"; exon_number "2";
chr3	StringTie	exon	195662571	195662733	1000	+	.	gene_id "MSTRG.154762"; transcript_id "MSTRG.154762.293"; exon_number "3";
chr3	StringTie	exon	195664086	195664250	1000	+	.	gene_id "MSTRG.154762"; transcript_id "MSTRG.154762.293"; exon_number "4";
chr3	StringTie	exon	195666066	195666214	1000	+	.	gene_id "MSTRG.154762"; transcript_id "MSTRG.154762.293"; exon_number "5";
chr3	StringTie	exon	195668519	195668641	1000	+	.	gene_id "MSTRG.154762"; transcript_id "MSTRG.154762.293"; exon_number "6";
chr3	StringTie	exon	195671132	195671300	1000	+	.	gene_id "MSTRG.154762"; transcript_id "MSTRG.154762.293"; exon_number "7";
chr3	StringTie	exon	195672484	195672679	1000	+	.	gene_id "MSTRG.154762"; transcript_id "MSTRG.154762.293"; exon_number "8";
chr3	StringTie	exon	195673818	195673987	1000	+	.	gene_id "MSTRG.154762"; transcript_id "MSTRG.154762.293"; exon_number "9";
chr3	StringTie	exon	195677727	195677848	1000	+	.	gene_id "MSTRG.154762"; transcript_id "MSTRG.154762.293"; exon_number "10";
chr3	StringTie	exon	195681190	195681301	1000	+	.	gene_id "MSTRG.154762"; transcript_id "MSTRG.154762.293"; exon_number "11";
chr3	StringTie	exon	195681536	195681666	1000	+	.	gene_id "MSTRG.154762"; transcript_id "MSTRG.154762.293"; exon_number "12";
chr3	StringTie	exon	195683752	195705735	1000	+	.	gene_id "MSTRG.154762"; transcript_id "MSTRG.154762.293"; exon_number "13";
chr3	StringTie	exon	195708134	195708268	1000	+	.	gene_id "MSTRG.154762"; transcript_id "MSTRG.154762.293"; exon_number "14";
chr3	StringTie	exon	195708747	195708841	1000	+	.	gene_id "MSTRG.154762"; transcript_id "MSTRG.154762.293"; exon_number "15";
chr3	StringTie	exon	195716388	195721083	1000	+	.	gene_id "MSTRG.154762"; transcript_id "MSTRG.154762.293"; exon_number "16";
chr3	StringTie	exon	195724680	195726572	1000	+	.	gene_id "MSTRG.154762"; transcript_id "MSTRG.154762.293"; exon_number "17";
chr3	StringTie	exon	195729648	195729739	1000	+	.	gene_id "MSTRG.154762"; transcript_id "MSTRG.154762.293"; exon_number "18";
chr3	StringTie	exon	195733150	195739930	1000	+	.	gene_id "MSTRG.154762"; transcript_id "MSTRG.154762.293"; exon_number "19";
chr3	StringTie	exon	195740982	195741441	1000	+	.	gene_id "MSTRG.154762"; transcript_id "MSTRG.154762.293"; exon_number "20";
chr3	StringTie	transcript	195658068	195711681	1000	+	.	gene_id "MSTRG.154762"; transcript_id "MSTRG.154762.294";
chr3	StringTie	exon	195658068	195658165	1000	+	.	gene_id "MSTRG.154762"; transcript_id "MSTRG.154762.294"; exon_number "1";
chr3	StringTie	exon	195661756	195661841	1000	+	.	gene_id "MSTRG.154762"; transcript_id "MSTRG.154762.294"; exon_number "2";
chr3	StringTie	exon	195662571	195662733	1000	+	.	gene_id "MSTRG.154762"; transcript_id "MSTRG.154762.294"; exon_number "3";
chr3	StringTie	exon	195663624	195663767	1000	+	.	gene_id "MSTRG.154762"; transcript_id "MSTRG.154762.294"; exon_number "4";
chr3	StringTie	exon	195664086	195664250	1000	+	.	gene_id "MSTRG.154762"; transcript_id "MSTRG.154762.294"; exon_number "5";
chr3	StringTie	exon	195666066	195668641	1000	+	.	gene_id "MSTRG.154762"; transcript_id "MSTRG.154762.294"; exon_number "6";
chr3	StringTie	exon	195671132	195671300	1000	+	.	gene_id "MSTRG.154762"; transcript_id "MSTRG.154762.294"; exon_number "7";
chr3	StringTie	exon	195672486	195672679	1000	+	.	gene_id "MSTRG.154762"; transcript_id "MSTRG.154762.294"; exon_number "8";
chr3	StringTie	exon	195673818	195673987	1000	+	.	gene_id "MSTRG.154762"; transcript_id "MSTRG.154762.294"; exon_number "9";
chr3	StringTie	exon	195677727	195677848	1000	+	.	gene_id "MSTRG.154762"; transcript_id "MSTRG.154762.294"; exon_number "10";
chr3	StringTie	exon	195680795	195680961	1000	+	.	gene_id "MSTRG.154762"; transcript_id "MSTRG.154762.294"; exon_number "11";
chr3	StringTie	exon	195681190	195681301	1000	+	.	gene_id "MSTRG.154762"; transcript_id "MSTRG.154762.294"; exon_number "12";
chr3	StringTie	exon	195681536	195681666	1000	+	.	gene_id "MSTRG.154762"; transcript_id "MSTRG.154762.294"; exon_number "13";
chr3	StringTie	exon	195683752	195683865	1000	+	.	gene_id "MSTRG.154762"; transcript_id "MSTRG.154762.294"; exon_number "14";
chr3	StringTie	exon	195688533	195689438	1000	+	.	gene_id "MSTRG.154762"; transcript_id "MSTRG.154762.294"; exon_number "15";
chr3	StringTie	exon	195699030	195699207	1000	+	.	gene_id "MSTRG.154762"; transcript_id "MSTRG.154762.294"; exon_number "16";
chr3	StringTie	exon	195708134	195708387	1000	+	.	gene_id "MSTRG.154762"; transcript_id "MSTRG.154762.294"; exon_number "17";
chr3	StringTie	exon	195708747	195708841	1000	+	.	gene_id "MSTRG.154762"; transcript_id "MSTRG.154762.294"; exon_number "18";
chr3	StringTie	exon	195711566	195711681	1000	+	.	gene_id "MSTRG.154762"; transcript_id "MSTRG.154762.294"; exon_number "19";
chr3	StringTie	transcript	195658068	195708807	1000	+	.	gene_id "MSTRG.154762"; transcript_id "MSTRG.154762.295";
chr3	StringTie	exon	195658068	195658165	1000	+	.	gene_id "MSTRG.154762"; transcript_id "MSTRG.154762.295"; exon_number "1";
chr3	StringTie	exon	195661756	195661841	1000	+	.	gene_id "MSTRG.154762"; transcript_id "MSTRG.154762.295"; exon_number "2";
chr3	StringTie	exon	195662571	195662733	1000	+	.	gene_id "MSTRG.154762"; transcript_id "MSTRG.154762.295"; exon_number "3";
chr3	StringTie	exon	195663624	195663767	1000	+	.	gene_id "MSTRG.154762"; transcript_id "MSTRG.154762.295"; exon_number "4";
chr3	StringTie	exon	195664086	195664250	1000	+	.	gene_id "MSTRG.154762"; transcript_id "MSTRG.154762.295"; exon_number "5";
chr3	StringTie	exon	195666066	195666214	1000	+	.	gene_id "MSTRG.154762"; transcript_id "MSTRG.154762.295"; exon_number "6";
chr3	StringTie	exon	195668519	195668641	1000	+	.	gene_id "MSTRG.154762"; transcript_id "MSTRG.154762.295"; exon_number "7";
chr3	StringTie	exon	195671132	195671300	1000	+	.	gene_id "MSTRG.154762"; transcript_id "MSTRG.154762.295"; exon_number "8";
chr3	StringTie	exon	195672486	195672679	1000	+	.	gene_id "MSTRG.154762"; transcript_id "MSTRG.154762.295"; exon_number "9";
chr3	StringTie	exon	195673818	195673987	1000	+	.	gene_id "MSTRG.154762"; transcript_id "MSTRG.154762.295"; exon_number "10";
chr3	StringTie	exon	195676422	195676513	1000	+	.	gene_id "MSTRG.154762"; transcript_id "MSTRG.154762.295"; exon_number "11";
chr3	StringTie	exon	195677727	195677848	1000	+	.	gene_id "MSTRG.154762"; transcript_id "MSTRG.154762.295"; exon_number "12";
chr3	StringTie	exon	195680795	195680961	1000	+	.	gene_id "MSTRG.154762"; transcript_id "MSTRG.154762.295"; exon_number "13";
chr3	StringTie	exon	195681190	195681301	1000	+	.	gene_id "MSTRG.154762"; transcript_id "MSTRG.154762.295"; exon_number "14";
chr3	StringTie	exon	195681536	195681666	1000	+	.	gene_id "MSTRG.154762"; transcript_id "MSTRG.154762.295"; exon_number "15";
chr3	StringTie	exon	195683752	195686718	1000	+	.	gene_id "MSTRG.154762"; transcript_id "MSTRG.154762.295"; exon_number "16";
chr3	StringTie	exon	195688533	195689438	1000	+	.	gene_id "MSTRG.154762"; transcript_id "MSTRG.154762.295"; exon_number "17";
chr3	StringTie	exon	195699030	195699207	1000	+	.	gene_id "MSTRG.154762"; transcript_id "MSTRG.154762.295"; exon_number "18";
chr3	StringTie	exon	195707006	195707126	1000	+	.	gene_id "MSTRG.154762"; transcript_id "MSTRG.154762.295"; exon_number "19";
chr3	StringTie	exon	195708134	195708807	1000	+	.	gene_id "MSTRG.154762"; transcript_id "MSTRG.154762.295"; exon_number "20";
chr3	StringTie	transcript	195658068	195733565	1000	+	.	gene_id "MSTRG.154762"; transcript_id "MSTRG.154762.296";
chr3	StringTie	exon	195658068	195658165	1000	+	.	gene_id "MSTRG.154762"; transcript_id "MSTRG.154762.296"; exon_number "1";
chr3	StringTie	exon	195661756	195661841	1000	+	.	gene_id "MSTRG.154762"; transcript_id "MSTRG.154762.296"; exon_number "2";
chr3	StringTie	exon	195662571	195662733	1000	+	.	gene_id "MSTRG.154762"; transcript_id "MSTRG.154762.296"; exon_number "3";
chr3	StringTie	exon	195663624	195663767	1000	+	.	gene_id "MSTRG.154762"; transcript_id "MSTRG.154762.296"; exon_number "4";
chr3	StringTie	exon	195664090	195664250	1000	+	.	gene_id "MSTRG.154762"; transcript_id "MSTRG.154762.296"; exon_number "5";
chr3	StringTie	exon	195666066	195666214	1000	+	.	gene_id "MSTRG.154762"; transcript_id "MSTRG.154762.296"; exon_number "6";
chr3	StringTie	exon	195668519	195668641	1000	+	.	gene_id "MSTRG.154762"; transcript_id "MSTRG.154762.296"; exon_number "7";
chr3	StringTie	exon	195671132	195671300	1000	+	.	gene_id "MSTRG.154762"; transcript_id "MSTRG.154762.296"; exon_number "8";
chr3	StringTie	exon	195672484	195672679	1000	+	.	gene_id "MSTRG.154762"; transcript_id "MSTRG.154762.296"; exon_number "9";
chr3	StringTie	exon	195673818	195673987	1000	+	.	gene_id "MSTRG.154762"; transcript_id "MSTRG.154762.296"; exon_number "10";
chr3	StringTie	exon	195677727	195677848	1000	+	.	gene_id "MSTRG.154762"; transcript_id "MSTRG.154762.296"; exon_number "11";
chr3	StringTie	exon	195681190	195681301	1000	+	.	gene_id "MSTRG.154762"; transcript_id "MSTRG.154762.296"; exon_number "12";
chr3	StringTie	exon	195681536	195681666	1000	+	.	gene_id "MSTRG.154762"; transcript_id "MSTRG.154762.296"; exon_number "13";
chr3	StringTie	exon	195683752	195686389	1000	+	.	gene_id "MSTRG.154762"; transcript_id "MSTRG.154762.296"; exon_number "14";
chr3	StringTie	exon	195688533	195688797	1000	+	.	gene_id "MSTRG.154762"; transcript_id "MSTRG.154762.296"; exon_number "15";
chr3	StringTie	exon	195689339	195689438	1000	+	.	gene_id "MSTRG.154762"; transcript_id "MSTRG.154762.296"; exon_number "16";
chr3	StringTie	exon	195696361	195696589	1000	+	.	gene_id "MSTRG.154762"; transcript_id "MSTRG.154762.296"; exon_number "17";
chr3	StringTie	exon	195699030	195701669	1000	+	.	gene_id "MSTRG.154762"; transcript_id "MSTRG.154762.296"; exon_number "18";
chr3	StringTie	exon	195708134	195708841	1000	+	.	gene_id "MSTRG.154762"; transcript_id "MSTRG.154762.296"; exon_number "19";
chr3	StringTie	exon	195722501	195722818	1000	+	.	gene_id "MSTRG.154762"; transcript_id "MSTRG.154762.296"; exon_number "20";
chr3	StringTie	exon	195724680	195726572	1000	+	.	gene_id "MSTRG.154762"; transcript_id "MSTRG.154762.296"; exon_number "21";
chr3	StringTie	exon	195729648	195729739	1000	+	.	gene_id "MSTRG.154762"; transcript_id "MSTRG.154762.296"; exon_number "22";
chr3	StringTie	exon	195733150	195733565	1000	+	.	gene_id "MSTRG.154762"; transcript_id "MSTRG.154762.296"; exon_number "23";
chr3	StringTie	transcript	195658069	195712777	1000	+	.	gene_id "MSTRG.154762"; transcript_id "MSTRG.154762.297";
chr3	StringTie	exon	195658069	195658165	1000	+	.	gene_id "MSTRG.154762"; transcript_id "MSTRG.154762.297"; exon_number "1";
chr3	StringTie	exon	195661756	195661841	1000	+	.	gene_id "MSTRG.154762"; transcript_id "MSTRG.154762.297"; exon_number "2";
chr3	StringTie	exon	195662571	195662733	1000	+	.	gene_id "MSTRG.154762"; transcript_id "MSTRG.154762.297"; exon_number "3";
chr3	StringTie	exon	195664086	195664250	1000	+	.	gene_id "MSTRG.154762"; transcript_id "MSTRG.154762.297"; exon_number "4";
chr3	StringTie	exon	195666066	195666214	1000	+	.	gene_id "MSTRG.154762"; transcript_id "MSTRG.154762.297"; exon_number "5";
chr3	StringTie	exon	195668519	195668641	1000	+	.	gene_id "MSTRG.154762"; transcript_id "MSTRG.154762.297"; exon_number "6";
chr3	StringTie	exon	195671132	195671300	1000	+	.	gene_id "MSTRG.154762"; transcript_id "MSTRG.154762.297"; exon_number "7";
chr3	StringTie	exon	195672484	195672679	1000	+	.	gene_id "MSTRG.154762"; transcript_id "MSTRG.154762.297"; exon_number "8";
chr3	StringTie	exon	195673818	195673987	1000	+	.	gene_id "MSTRG.154762"; transcript_id "MSTRG.154762.297"; exon_number "9";
chr3	StringTie	exon	195677727	195677848	1000	+	.	gene_id "MSTRG.154762"; transcript_id "MSTRG.154762.297"; exon_number "10";
chr3	StringTie	exon	195681190	195681301	1000	+	.	gene_id "MSTRG.154762"; transcript_id "MSTRG.154762.297"; exon_number "11";
chr3	StringTie	exon	195681536	195682217	1000	+	.	gene_id "MSTRG.154762"; transcript_id "MSTRG.154762.297"; exon_number "12";
chr3	StringTie	exon	195683752	195688797	1000	+	.	gene_id "MSTRG.154762"; transcript_id "MSTRG.154762.297"; exon_number "13";
chr3	StringTie	exon	195689339	195689438	1000	+	.	gene_id "MSTRG.154762"; transcript_id "MSTRG.154762.297"; exon_number "14";
chr3	StringTie	exon	195699030	195701669	1000	+	.	gene_id "MSTRG.154762"; transcript_id "MSTRG.154762.297"; exon_number "15";
chr3	StringTie	exon	195708134	195708841	1000	+	.	gene_id "MSTRG.154762"; transcript_id "MSTRG.154762.297"; exon_number "16";
chr3	StringTie	exon	195711566	195712777	1000	+	.	gene_id "MSTRG.154762"; transcript_id "MSTRG.154762.297"; exon_number "17";
chr3	StringTie	transcript	195658069	195741137	1000	+	.	gene_id "MSTRG.154762"; transcript_id "MSTRG.154762.298";
chr3	StringTie	exon	195658069	195658165	1000	+	.	gene_id "MSTRG.154762"; transcript_id "MSTRG.154762.298"; exon_number "1";
chr3	StringTie	exon	195661756	195661841	1000	+	.	gene_id "MSTRG.154762"; transcript_id "MSTRG.154762.298"; exon_number "2";
chr3	StringTie	exon	195662571	195662733	1000	+	.	gene_id "MSTRG.154762"; transcript_id "MSTRG.154762.298"; exon_number "3";
chr3	StringTie	exon	195663624	195663767	1000	+	.	gene_id "MSTRG.154762"; transcript_id "MSTRG.154762.298"; exon_number "4";
chr3	StringTie	exon	195664086	195664250	1000	+	.	gene_id "MSTRG.154762"; transcript_id "MSTRG.154762.298"; exon_number "5";
chr3	StringTie	exon	195666066	195668143	1000	+	.	gene_id "MSTRG.154762"; transcript_id "MSTRG.154762.298"; exon_number "6";
chr3	StringTie	exon	195668519	195668641	1000	+	.	gene_id "MSTRG.154762"; transcript_id "MSTRG.154762.298"; exon_number "7";
chr3	StringTie	exon	195671132	195671300	1000	+	.	gene_id "MSTRG.154762"; transcript_id "MSTRG.154762.298"; exon_number "8";
chr3	StringTie	exon	195672484	195672679	1000	+	.	gene_id "MSTRG.154762"; transcript_id "MSTRG.154762.298"; exon_number "9";
chr3	StringTie	exon	195673818	195673987	1000	+	.	gene_id "MSTRG.154762"; transcript_id "MSTRG.154762.298"; exon_number "10";
chr3	StringTie	exon	195677727	195677848	1000	+	.	gene_id "MSTRG.154762"; transcript_id "MSTRG.154762.298"; exon_number "11";
chr3	StringTie	exon	195681190	195681301	1000	+	.	gene_id "MSTRG.154762"; transcript_id "MSTRG.154762.298"; exon_number "12";
chr3	StringTie	exon	195681536	195681666	1000	+	.	gene_id "MSTRG.154762"; transcript_id "MSTRG.154762.298"; exon_number "13";
chr3	StringTie	exon	195683752	195683865	1000	+	.	gene_id "MSTRG.154762"; transcript_id "MSTRG.154762.298"; exon_number "14";
chr3	StringTie	exon	195688533	195688797	1000	+	.	gene_id "MSTRG.154762"; transcript_id "MSTRG.154762.298"; exon_number "15";
chr3	StringTie	exon	195689339	195689438	1000	+	.	gene_id "MSTRG.154762"; transcript_id "MSTRG.154762.298"; exon_number "16";
chr3	StringTie	exon	195696361	195696589	1000	+	.	gene_id "MSTRG.154762"; transcript_id "MSTRG.154762.298"; exon_number "17";
chr3	StringTie	exon	195699030	195699207	1000	+	.	gene_id "MSTRG.154762"; transcript_id "MSTRG.154762.298"; exon_number "18";
chr3	StringTie	exon	195701380	195701669	1000	+	.	gene_id "MSTRG.154762"; transcript_id "MSTRG.154762.298"; exon_number "19";
chr3	StringTie	exon	195708134	195708435	1000	+	.	gene_id "MSTRG.154762"; transcript_id "MSTRG.154762.298"; exon_number "20";
chr3	StringTie	exon	195708747	195708841	1000	+	.	gene_id "MSTRG.154762"; transcript_id "MSTRG.154762.298"; exon_number "21";
chr3	StringTie	exon	195711566	195721083	1000	+	.	gene_id "MSTRG.154762"; transcript_id "MSTRG.154762.298"; exon_number "22";
chr3	StringTie	exon	195724680	195726572	1000	+	.	gene_id "MSTRG.154762"; transcript_id "MSTRG.154762.298"; exon_number "23";
chr3	StringTie	exon	195729648	195729739	1000	+	.	gene_id "MSTRG.154762"; transcript_id "MSTRG.154762.298"; exon_number "24";
chr3	StringTie	exon	195733150	195739930	1000	+	.	gene_id "MSTRG.154762"; transcript_id "MSTRG.154762.298"; exon_number "25";
chr3	StringTie	exon	195740982	195741137	1000	+	.	gene_id "MSTRG.154762"; transcript_id "MSTRG.154762.298"; exon_number "26";
chr3	StringTie	transcript	195658069	195740109	1000	+	.	gene_id "MSTRG.154762"; transcript_id "MSTRG.154762.299";
chr3	StringTie	exon	195658069	195658165	1000	+	.	gene_id "MSTRG.154762"; transcript_id "MSTRG.154762.299"; exon_number "1";
chr3	StringTie	exon	195671132	195671300	1000	+	.	gene_id "MSTRG.154762"; transcript_id "MSTRG.154762.299"; exon_number "2";
chr3	StringTie	exon	195672484	195672679	1000	+	.	gene_id "MSTRG.154762"; transcript_id "MSTRG.154762.299"; exon_number "3";
chr3	StringTie	exon	195673818	195673987	1000	+	.	gene_id "MSTRG.154762"; transcript_id "MSTRG.154762.299"; exon_number "4";
chr3	StringTie	exon	195677727	195677848	1000	+	.	gene_id "MSTRG.154762"; transcript_id "MSTRG.154762.299"; exon_number "5";
chr3	StringTie	exon	195681190	195681301	1000	+	.	gene_id "MSTRG.154762"; transcript_id "MSTRG.154762.299"; exon_number "6";
chr3	StringTie	exon	195681536	195681666	1000	+	.	gene_id "MSTRG.154762"; transcript_id "MSTRG.154762.299"; exon_number "7";
chr3	StringTie	exon	195683752	195683865	1000	+	.	gene_id "MSTRG.154762"; transcript_id "MSTRG.154762.299"; exon_number "8";
chr3	StringTie	exon	195688533	195688797	1000	+	.	gene_id "MSTRG.154762"; transcript_id "MSTRG.154762.299"; exon_number "9";
chr3	StringTie	exon	195689339	195689438	1000	+	.	gene_id "MSTRG.154762"; transcript_id "MSTRG.154762.299"; exon_number "10";
chr3	StringTie	exon	195708134	195708841	1000	+	.	gene_id "MSTRG.154762"; transcript_id "MSTRG.154762.299"; exon_number "11";
chr3	StringTie	exon	195711566	195721083	1000	+	.	gene_id "MSTRG.154762"; transcript_id "MSTRG.154762.299"; exon_number "12";
chr3	StringTie	exon	195724247	195726572	1000	+	.	gene_id "MSTRG.154762"; transcript_id "MSTRG.154762.299"; exon_number "13";
chr3	StringTie	exon	195729648	195729739	1000	+	.	gene_id "MSTRG.154762"; transcript_id "MSTRG.154762.299"; exon_number "14";
chr3	StringTie	exon	195734756	195740109	1000	+	.	gene_id "MSTRG.154762"; transcript_id "MSTRG.154762.299"; exon_number "15";
chr3	StringTie	transcript	195614792	195733674	1000	+	.	gene_id "MSTRG.154762"; transcript_id "MSTRG.154762.3";
chr3	StringTie	exon	195614792	195618195	1000	+	.	gene_id "MSTRG.154762"; transcript_id "MSTRG.154762.3"; exon_number "1";
chr3	StringTie	exon	195724247	195726572	1000	+	.	gene_id "MSTRG.154762"; transcript_id "MSTRG.154762.3"; exon_number "2";
chr3	StringTie	exon	195729648	195729739	1000	+	.	gene_id "MSTRG.154762"; transcript_id "MSTRG.154762.3"; exon_number "3";
chr3	StringTie	exon	195733150	195733674	1000	+	.	gene_id "MSTRG.154762"; transcript_id "MSTRG.154762.3"; exon_number "4";
chr3	StringTie	transcript	195618628	195621999	1000	+	.	gene_id "MSTRG.154762"; transcript_id "MSTRG.154762.30";
chr3	StringTie	exon	195618628	195619580	1000	+	.	gene_id "MSTRG.154762"; transcript_id "MSTRG.154762.30"; exon_number "1";
chr3	StringTie	exon	195619620	195621999	1000	+	.	gene_id "MSTRG.154762"; transcript_id "MSTRG.154762.30"; exon_number "2";
chr3	StringTie	transcript	195658069	195719529	1000	+	.	gene_id "MSTRG.154762"; transcript_id "MSTRG.154762.300";
chr3	StringTie	exon	195658069	195658165	1000	+	.	gene_id "MSTRG.154762"; transcript_id "MSTRG.154762.300"; exon_number "1";
chr3	StringTie	exon	195661756	195661841	1000	+	.	gene_id "MSTRG.154762"; transcript_id "MSTRG.154762.300"; exon_number "2";
chr3	StringTie	exon	195662571	195662733	1000	+	.	gene_id "MSTRG.154762"; transcript_id "MSTRG.154762.300"; exon_number "3";
chr3	StringTie	exon	195663624	195663767	1000	+	.	gene_id "MSTRG.154762"; transcript_id "MSTRG.154762.300"; exon_number "4";
chr3	StringTie	exon	195664086	195664250	1000	+	.	gene_id "MSTRG.154762"; transcript_id "MSTRG.154762.300"; exon_number "5";
chr3	StringTie	exon	195666066	195668641	1000	+	.	gene_id "MSTRG.154762"; transcript_id "MSTRG.154762.300"; exon_number "6";
chr3	StringTie	exon	195671132	195671300	1000	+	.	gene_id "MSTRG.154762"; transcript_id "MSTRG.154762.300"; exon_number "7";
chr3	StringTie	exon	195672484	195672679	1000	+	.	gene_id "MSTRG.154762"; transcript_id "MSTRG.154762.300"; exon_number "8";
chr3	StringTie	exon	195673818	195673987	1000	+	.	gene_id "MSTRG.154762"; transcript_id "MSTRG.154762.300"; exon_number "9";
chr3	StringTie	exon	195677727	195677848	1000	+	.	gene_id "MSTRG.154762"; transcript_id "MSTRG.154762.300"; exon_number "10";
chr3	StringTie	exon	195681190	195681301	1000	+	.	gene_id "MSTRG.154762"; transcript_id "MSTRG.154762.300"; exon_number "11";
chr3	StringTie	exon	195681536	195681666	1000	+	.	gene_id "MSTRG.154762"; transcript_id "MSTRG.154762.300"; exon_number "12";
chr3	StringTie	exon	195683752	195683865	1000	+	.	gene_id "MSTRG.154762"; transcript_id "MSTRG.154762.300"; exon_number "13";
chr3	StringTie	exon	195685818	195685939	1000	+	.	gene_id "MSTRG.154762"; transcript_id "MSTRG.154762.300"; exon_number "14";
chr3	StringTie	exon	195688533	195688797	1000	+	.	gene_id "MSTRG.154762"; transcript_id "MSTRG.154762.300"; exon_number "15";
chr3	StringTie	exon	195689339	195689438	1000	+	.	gene_id "MSTRG.154762"; transcript_id "MSTRG.154762.300"; exon_number "16";
chr3	StringTie	exon	195708134	195708841	1000	+	.	gene_id "MSTRG.154762"; transcript_id "MSTRG.154762.300"; exon_number "17";
chr3	StringTie	exon	195711566	195719529	1000	+	.	gene_id "MSTRG.154762"; transcript_id "MSTRG.154762.300"; exon_number "18";
chr3	StringTie	transcript	195658069	195733553	1000	+	.	gene_id "MSTRG.154762"; transcript_id "MSTRG.154762.301";
chr3	StringTie	exon	195658069	195658165	1000	+	.	gene_id "MSTRG.154762"; transcript_id "MSTRG.154762.301"; exon_number "1";
chr3	StringTie	exon	195661233	195661481	1000	+	.	gene_id "MSTRG.154762"; transcript_id "MSTRG.154762.301"; exon_number "2";
chr3	StringTie	exon	195661756	195661841	1000	+	.	gene_id "MSTRG.154762"; transcript_id "MSTRG.154762.301"; exon_number "3";
chr3	StringTie	exon	195662571	195662733	1000	+	.	gene_id "MSTRG.154762"; transcript_id "MSTRG.154762.301"; exon_number "4";
chr3	StringTie	exon	195663624	195663767	1000	+	.	gene_id "MSTRG.154762"; transcript_id "MSTRG.154762.301"; exon_number "5";
chr3	StringTie	exon	195664086	195664250	1000	+	.	gene_id "MSTRG.154762"; transcript_id "MSTRG.154762.301"; exon_number "6";
chr3	StringTie	exon	195666066	195668641	1000	+	.	gene_id "MSTRG.154762"; transcript_id "MSTRG.154762.301"; exon_number "7";
chr3	StringTie	exon	195671132	195671300	1000	+	.	gene_id "MSTRG.154762"; transcript_id "MSTRG.154762.301"; exon_number "8";
chr3	StringTie	exon	195672486	195672679	1000	+	.	gene_id "MSTRG.154762"; transcript_id "MSTRG.154762.301"; exon_number "9";
chr3	StringTie	exon	195673818	195673987	1000	+	.	gene_id "MSTRG.154762"; transcript_id "MSTRG.154762.301"; exon_number "10";
chr3	StringTie	exon	195677727	195677848	1000	+	.	gene_id "MSTRG.154762"; transcript_id "MSTRG.154762.301"; exon_number "11";
chr3	StringTie	exon	195681190	195681301	1000	+	.	gene_id "MSTRG.154762"; transcript_id "MSTRG.154762.301"; exon_number "12";
chr3	StringTie	exon	195681536	195682217	1000	+	.	gene_id "MSTRG.154762"; transcript_id "MSTRG.154762.301"; exon_number "13";
chr3	StringTie	exon	195683752	195705735	1000	+	.	gene_id "MSTRG.154762"; transcript_id "MSTRG.154762.301"; exon_number "14";
chr3	StringTie	exon	195708134	195708841	1000	+	.	gene_id "MSTRG.154762"; transcript_id "MSTRG.154762.301"; exon_number "15";
chr3	StringTie	exon	195722501	195722818	1000	+	.	gene_id "MSTRG.154762"; transcript_id "MSTRG.154762.301"; exon_number "16";
chr3	StringTie	exon	195724680	195726572	1000	+	.	gene_id "MSTRG.154762"; transcript_id "MSTRG.154762.301"; exon_number "17";
chr3	StringTie	exon	195729648	195729739	1000	+	.	gene_id "MSTRG.154762"; transcript_id "MSTRG.154762.301"; exon_number "18";
chr3	StringTie	exon	195733150	195733553	1000	+	.	gene_id "MSTRG.154762"; transcript_id "MSTRG.154762.301"; exon_number "19";
chr3	StringTie	transcript	195658069	195720124	1000	+	.	gene_id "MSTRG.154762"; transcript_id "MSTRG.154762.302";
chr3	StringTie	exon	195658069	195658165	1000	+	.	gene_id "MSTRG.154762"; transcript_id "MSTRG.154762.302"; exon_number "1";
chr3	StringTie	exon	195661756	195661841	1000	+	.	gene_id "MSTRG.154762"; transcript_id "MSTRG.154762.302"; exon_number "2";
chr3	StringTie	exon	195662571	195662733	1000	+	.	gene_id "MSTRG.154762"; transcript_id "MSTRG.154762.302"; exon_number "3";
chr3	StringTie	exon	195663624	195663767	1000	+	.	gene_id "MSTRG.154762"; transcript_id "MSTRG.154762.302"; exon_number "4";
chr3	StringTie	exon	195664086	195664250	1000	+	.	gene_id "MSTRG.154762"; transcript_id "MSTRG.154762.302"; exon_number "5";
chr3	StringTie	exon	195666066	195668641	1000	+	.	gene_id "MSTRG.154762"; transcript_id "MSTRG.154762.302"; exon_number "6";
chr3	StringTie	exon	195671132	195671300	1000	+	.	gene_id "MSTRG.154762"; transcript_id "MSTRG.154762.302"; exon_number "7";
chr3	StringTie	exon	195672484	195672679	1000	+	.	gene_id "MSTRG.154762"; transcript_id "MSTRG.154762.302"; exon_number "8";
chr3	StringTie	exon	195673818	195673987	1000	+	.	gene_id "MSTRG.154762"; transcript_id "MSTRG.154762.302"; exon_number "9";
chr3	StringTie	exon	195677727	195677848	1000	+	.	gene_id "MSTRG.154762"; transcript_id "MSTRG.154762.302"; exon_number "10";
chr3	StringTie	exon	195681190	195681301	1000	+	.	gene_id "MSTRG.154762"; transcript_id "MSTRG.154762.302"; exon_number "11";
chr3	StringTie	exon	195681536	195681666	1000	+	.	gene_id "MSTRG.154762"; transcript_id "MSTRG.154762.302"; exon_number "12";
chr3	StringTie	exon	195683752	195683865	1000	+	.	gene_id "MSTRG.154762"; transcript_id "MSTRG.154762.302"; exon_number "13";
chr3	StringTie	exon	195688533	195688797	1000	+	.	gene_id "MSTRG.154762"; transcript_id "MSTRG.154762.302"; exon_number "14";
chr3	StringTie	exon	195708134	195708841	1000	+	.	gene_id "MSTRG.154762"; transcript_id "MSTRG.154762.302"; exon_number "15";
chr3	StringTie	exon	195711566	195720124	1000	+	.	gene_id "MSTRG.154762"; transcript_id "MSTRG.154762.302"; exon_number "16";
chr3	StringTie	transcript	195658069	195711875	1000	+	.	gene_id "MSTRG.154762"; transcript_id "MSTRG.154762.303";
chr3	StringTie	exon	195658069	195658165	1000	+	.	gene_id "MSTRG.154762"; transcript_id "MSTRG.154762.303"; exon_number "1";
chr3	StringTie	exon	195661766	195661841	1000	+	.	gene_id "MSTRG.154762"; transcript_id "MSTRG.154762.303"; exon_number "2";
chr3	StringTie	exon	195662571	195662733	1000	+	.	gene_id "MSTRG.154762"; transcript_id "MSTRG.154762.303"; exon_number "3";
chr3	StringTie	exon	195664086	195664250	1000	+	.	gene_id "MSTRG.154762"; transcript_id "MSTRG.154762.303"; exon_number "4";
chr3	StringTie	exon	195666066	195666214	1000	+	.	gene_id "MSTRG.154762"; transcript_id "MSTRG.154762.303"; exon_number "5";
chr3	StringTie	exon	195668519	195668641	1000	+	.	gene_id "MSTRG.154762"; transcript_id "MSTRG.154762.303"; exon_number "6";
chr3	StringTie	exon	195671132	195671300	1000	+	.	gene_id "MSTRG.154762"; transcript_id "MSTRG.154762.303"; exon_number "7";
chr3	StringTie	exon	195672484	195672679	1000	+	.	gene_id "MSTRG.154762"; transcript_id "MSTRG.154762.303"; exon_number "8";
chr3	StringTie	exon	195673818	195673987	1000	+	.	gene_id "MSTRG.154762"; transcript_id "MSTRG.154762.303"; exon_number "9";
chr3	StringTie	exon	195677727	195677848	1000	+	.	gene_id "MSTRG.154762"; transcript_id "MSTRG.154762.303"; exon_number "10";
chr3	StringTie	exon	195681190	195681301	1000	+	.	gene_id "MSTRG.154762"; transcript_id "MSTRG.154762.303"; exon_number "11";
chr3	StringTie	exon	195681536	195681666	1000	+	.	gene_id "MSTRG.154762"; transcript_id "MSTRG.154762.303"; exon_number "12";
chr3	StringTie	exon	195683752	195683865	1000	+	.	gene_id "MSTRG.154762"; transcript_id "MSTRG.154762.303"; exon_number "13";
chr3	StringTie	exon	195688533	195689438	1000	+	.	gene_id "MSTRG.154762"; transcript_id "MSTRG.154762.303"; exon_number "14";
chr3	StringTie	exon	195708134	195708268	1000	+	.	gene_id "MSTRG.154762"; transcript_id "MSTRG.154762.303"; exon_number "15";
chr3	StringTie	exon	195708747	195708841	1000	+	.	gene_id "MSTRG.154762"; transcript_id "MSTRG.154762.303"; exon_number "16";
chr3	StringTie	exon	195711566	195711875	1000	+	.	gene_id "MSTRG.154762"; transcript_id "MSTRG.154762.303"; exon_number "17";
chr3	StringTie	transcript	195658069	195734776	1000	+	.	gene_id "MSTRG.154762"; transcript_id "MSTRG.154762.304";
chr3	StringTie	exon	195658069	195658165	1000	+	.	gene_id "MSTRG.154762"; transcript_id "MSTRG.154762.304"; exon_number "1";
chr3	StringTie	exon	195661756	195661841	1000	+	.	gene_id "MSTRG.154762"; transcript_id "MSTRG.154762.304"; exon_number "2";
chr3	StringTie	exon	195662571	195662733	1000	+	.	gene_id "MSTRG.154762"; transcript_id "MSTRG.154762.304"; exon_number "3";
chr3	StringTie	exon	195664086	195664250	1000	+	.	gene_id "MSTRG.154762"; transcript_id "MSTRG.154762.304"; exon_number "4";
chr3	StringTie	exon	195666066	195666214	1000	+	.	gene_id "MSTRG.154762"; transcript_id "MSTRG.154762.304"; exon_number "5";
chr3	StringTie	exon	195668519	195668641	1000	+	.	gene_id "MSTRG.154762"; transcript_id "MSTRG.154762.304"; exon_number "6";
chr3	StringTie	exon	195671132	195671300	1000	+	.	gene_id "MSTRG.154762"; transcript_id "MSTRG.154762.304"; exon_number "7";
chr3	StringTie	exon	195672484	195672679	1000	+	.	gene_id "MSTRG.154762"; transcript_id "MSTRG.154762.304"; exon_number "8";
chr3	StringTie	exon	195673818	195673987	1000	+	.	gene_id "MSTRG.154762"; transcript_id "MSTRG.154762.304"; exon_number "9";
chr3	StringTie	exon	195677727	195680961	1000	+	.	gene_id "MSTRG.154762"; transcript_id "MSTRG.154762.304"; exon_number "10";
chr3	StringTie	exon	195681190	195681301	1000	+	.	gene_id "MSTRG.154762"; transcript_id "MSTRG.154762.304"; exon_number "11";
chr3	StringTie	exon	195681536	195681666	1000	+	.	gene_id "MSTRG.154762"; transcript_id "MSTRG.154762.304"; exon_number "12";
chr3	StringTie	exon	195683752	195688797	1000	+	.	gene_id "MSTRG.154762"; transcript_id "MSTRG.154762.304"; exon_number "13";
chr3	StringTie	exon	195689339	195696589	1000	+	.	gene_id "MSTRG.154762"; transcript_id "MSTRG.154762.304"; exon_number "14";
chr3	StringTie	exon	195699030	195701669	1000	+	.	gene_id "MSTRG.154762"; transcript_id "MSTRG.154762.304"; exon_number "15";
chr3	StringTie	exon	195708134	195708841	1000	+	.	gene_id "MSTRG.154762"; transcript_id "MSTRG.154762.304"; exon_number "16";
chr3	StringTie	exon	195729648	195729739	1000	+	.	gene_id "MSTRG.154762"; transcript_id "MSTRG.154762.304"; exon_number "17";
chr3	StringTie	exon	195734756	195734776	1000	+	.	gene_id "MSTRG.154762"; transcript_id "MSTRG.154762.304"; exon_number "18";
chr3	StringTie	transcript	195658069	195751113	1000	+	.	gene_id "MSTRG.154762"; transcript_id "MSTRG.154762.305";
chr3	StringTie	exon	195658069	195658165	1000	+	.	gene_id "MSTRG.154762"; transcript_id "MSTRG.154762.305"; exon_number "1";
chr3	StringTie	exon	195661756	195661841	1000	+	.	gene_id "MSTRG.154762"; transcript_id "MSTRG.154762.305"; exon_number "2";
chr3	StringTie	exon	195662571	195662733	1000	+	.	gene_id "MSTRG.154762"; transcript_id "MSTRG.154762.305"; exon_number "3";
chr3	StringTie	exon	195664086	195664250	1000	+	.	gene_id "MSTRG.154762"; transcript_id "MSTRG.154762.305"; exon_number "4";
chr3	StringTie	exon	195666066	195666214	1000	+	.	gene_id "MSTRG.154762"; transcript_id "MSTRG.154762.305"; exon_number "5";
chr3	StringTie	exon	195668519	195668641	1000	+	.	gene_id "MSTRG.154762"; transcript_id "MSTRG.154762.305"; exon_number "6";
chr3	StringTie	exon	195671132	195671300	1000	+	.	gene_id "MSTRG.154762"; transcript_id "MSTRG.154762.305"; exon_number "7";
chr3	StringTie	exon	195672486	195672679	1000	+	.	gene_id "MSTRG.154762"; transcript_id "MSTRG.154762.305"; exon_number "8";
chr3	StringTie	exon	195673818	195673987	1000	+	.	gene_id "MSTRG.154762"; transcript_id "MSTRG.154762.305"; exon_number "9";
chr3	StringTie	exon	195677727	195677848	1000	+	.	gene_id "MSTRG.154762"; transcript_id "MSTRG.154762.305"; exon_number "10";
chr3	StringTie	exon	195681190	195681301	1000	+	.	gene_id "MSTRG.154762"; transcript_id "MSTRG.154762.305"; exon_number "11";
chr3	StringTie	exon	195681536	195681666	1000	+	.	gene_id "MSTRG.154762"; transcript_id "MSTRG.154762.305"; exon_number "12";
chr3	StringTie	exon	195683752	195683865	1000	+	.	gene_id "MSTRG.154762"; transcript_id "MSTRG.154762.305"; exon_number "13";
chr3	StringTie	exon	195688533	195721083	1000	+	.	gene_id "MSTRG.154762"; transcript_id "MSTRG.154762.305"; exon_number "14";
chr3	StringTie	exon	195724680	195726572	1000	+	.	gene_id "MSTRG.154762"; transcript_id "MSTRG.154762.305"; exon_number "15";
chr3	StringTie	exon	195729648	195729739	1000	+	.	gene_id "MSTRG.154762"; transcript_id "MSTRG.154762.305"; exon_number "16";
chr3	StringTie	exon	195734756	195739930	1000	+	.	gene_id "MSTRG.154762"; transcript_id "MSTRG.154762.305"; exon_number "17";
chr3	StringTie	exon	195750853	195751113	1000	+	.	gene_id "MSTRG.154762"; transcript_id "MSTRG.154762.305"; exon_number "18";
chr3	StringTie	transcript	195658069	195719514	1000	+	.	gene_id "MSTRG.154762"; transcript_id "MSTRG.154762.306";
chr3	StringTie	exon	195658069	195658165	1000	+	.	gene_id "MSTRG.154762"; transcript_id "MSTRG.154762.306"; exon_number "1";
chr3	StringTie	exon	195661756	195661841	1000	+	.	gene_id "MSTRG.154762"; transcript_id "MSTRG.154762.306"; exon_number "2";
chr3	StringTie	exon	195662571	195662733	1000	+	.	gene_id "MSTRG.154762"; transcript_id "MSTRG.154762.306"; exon_number "3";
chr3	StringTie	exon	195664086	195664250	1000	+	.	gene_id "MSTRG.154762"; transcript_id "MSTRG.154762.306"; exon_number "4";
chr3	StringTie	exon	195666066	195666214	1000	+	.	gene_id "MSTRG.154762"; transcript_id "MSTRG.154762.306"; exon_number "5";
chr3	StringTie	exon	195668519	195668641	1000	+	.	gene_id "MSTRG.154762"; transcript_id "MSTRG.154762.306"; exon_number "6";
chr3	StringTie	exon	195671132	195671300	1000	+	.	gene_id "MSTRG.154762"; transcript_id "MSTRG.154762.306"; exon_number "7";
chr3	StringTie	exon	195672484	195672679	1000	+	.	gene_id "MSTRG.154762"; transcript_id "MSTRG.154762.306"; exon_number "8";
chr3	StringTie	exon	195673818	195673987	1000	+	.	gene_id "MSTRG.154762"; transcript_id "MSTRG.154762.306"; exon_number "9";
chr3	StringTie	exon	195677727	195677848	1000	+	.	gene_id "MSTRG.154762"; transcript_id "MSTRG.154762.306"; exon_number "10";
chr3	StringTie	exon	195681190	195681301	1000	+	.	gene_id "MSTRG.154762"; transcript_id "MSTRG.154762.306"; exon_number "11";
chr3	StringTie	exon	195681536	195682217	1000	+	.	gene_id "MSTRG.154762"; transcript_id "MSTRG.154762.306"; exon_number "12";
chr3	StringTie	exon	195683752	195683865	1000	+	.	gene_id "MSTRG.154762"; transcript_id "MSTRG.154762.306"; exon_number "13";
chr3	StringTie	exon	195685818	195688797	1000	+	.	gene_id "MSTRG.154762"; transcript_id "MSTRG.154762.306"; exon_number "14";
chr3	StringTie	exon	195689339	195689438	1000	+	.	gene_id "MSTRG.154762"; transcript_id "MSTRG.154762.306"; exon_number "15";
chr3	StringTie	exon	195696361	195701669	1000	+	.	gene_id "MSTRG.154762"; transcript_id "MSTRG.154762.306"; exon_number "16";
chr3	StringTie	exon	195708134	195708841	1000	+	.	gene_id "MSTRG.154762"; transcript_id "MSTRG.154762.306"; exon_number "17";
chr3	StringTie	exon	195711566	195719514	1000	+	.	gene_id "MSTRG.154762"; transcript_id "MSTRG.154762.306"; exon_number "18";
chr3	StringTie	transcript	195658069	195741085	1000	+	.	gene_id "MSTRG.154762"; transcript_id "MSTRG.154762.307";
chr3	StringTie	exon	195658069	195658165	1000	+	.	gene_id "MSTRG.154762"; transcript_id "MSTRG.154762.307"; exon_number "1";
chr3	StringTie	exon	195661756	195661841	1000	+	.	gene_id "MSTRG.154762"; transcript_id "MSTRG.154762.307"; exon_number "2";
chr3	StringTie	exon	195662571	195662733	1000	+	.	gene_id "MSTRG.154762"; transcript_id "MSTRG.154762.307"; exon_number "3";
chr3	StringTie	exon	195664086	195664250	1000	+	.	gene_id "MSTRG.154762"; transcript_id "MSTRG.154762.307"; exon_number "4";
chr3	StringTie	exon	195666066	195666214	1000	+	.	gene_id "MSTRG.154762"; transcript_id "MSTRG.154762.307"; exon_number "5";
chr3	StringTie	exon	195668519	195668641	1000	+	.	gene_id "MSTRG.154762"; transcript_id "MSTRG.154762.307"; exon_number "6";
chr3	StringTie	exon	195671132	195671300	1000	+	.	gene_id "MSTRG.154762"; transcript_id "MSTRG.154762.307"; exon_number "7";
chr3	StringTie	exon	195672484	195672679	1000	+	.	gene_id "MSTRG.154762"; transcript_id "MSTRG.154762.307"; exon_number "8";
chr3	StringTie	exon	195673818	195673987	1000	+	.	gene_id "MSTRG.154762"; transcript_id "MSTRG.154762.307"; exon_number "9";
chr3	StringTie	exon	195677727	195677848	1000	+	.	gene_id "MSTRG.154762"; transcript_id "MSTRG.154762.307"; exon_number "10";
chr3	StringTie	exon	195681190	195681301	1000	+	.	gene_id "MSTRG.154762"; transcript_id "MSTRG.154762.307"; exon_number "11";
chr3	StringTie	exon	195681536	195682217	1000	+	.	gene_id "MSTRG.154762"; transcript_id "MSTRG.154762.307"; exon_number "12";
chr3	StringTie	exon	195683752	195683865	1000	+	.	gene_id "MSTRG.154762"; transcript_id "MSTRG.154762.307"; exon_number "13";
chr3	StringTie	exon	195685818	195701669	1000	+	.	gene_id "MSTRG.154762"; transcript_id "MSTRG.154762.307"; exon_number "14";
chr3	StringTie	exon	195708134	195721083	1000	+	.	gene_id "MSTRG.154762"; transcript_id "MSTRG.154762.307"; exon_number "15";
chr3	StringTie	exon	195724680	195726572	1000	+	.	gene_id "MSTRG.154762"; transcript_id "MSTRG.154762.307"; exon_number "16";
chr3	StringTie	exon	195729648	195729739	1000	+	.	gene_id "MSTRG.154762"; transcript_id "MSTRG.154762.307"; exon_number "17";
chr3	StringTie	exon	195733150	195741085	1000	+	.	gene_id "MSTRG.154762"; transcript_id "MSTRG.154762.307"; exon_number "18";
chr3	StringTie	transcript	195658069	195734197	1000	+	.	gene_id "MSTRG.154762"; transcript_id "MSTRG.154762.308";
chr3	StringTie	exon	195658069	195658165	1000	+	.	gene_id "MSTRG.154762"; transcript_id "MSTRG.154762.308"; exon_number "1";
chr3	StringTie	exon	195661756	195661841	1000	+	.	gene_id "MSTRG.154762"; transcript_id "MSTRG.154762.308"; exon_number "2";
chr3	StringTie	exon	195662571	195662733	1000	+	.	gene_id "MSTRG.154762"; transcript_id "MSTRG.154762.308"; exon_number "3";
chr3	StringTie	exon	195664086	195664250	1000	+	.	gene_id "MSTRG.154762"; transcript_id "MSTRG.154762.308"; exon_number "4";
chr3	StringTie	exon	195666066	195666214	1000	+	.	gene_id "MSTRG.154762"; transcript_id "MSTRG.154762.308"; exon_number "5";
chr3	StringTie	exon	195668519	195668641	1000	+	.	gene_id "MSTRG.154762"; transcript_id "MSTRG.154762.308"; exon_number "6";
chr3	StringTie	exon	195671132	195671300	1000	+	.	gene_id "MSTRG.154762"; transcript_id "MSTRG.154762.308"; exon_number "7";
chr3	StringTie	exon	195672484	195672679	1000	+	.	gene_id "MSTRG.154762"; transcript_id "MSTRG.154762.308"; exon_number "8";
chr3	StringTie	exon	195673818	195673987	1000	+	.	gene_id "MSTRG.154762"; transcript_id "MSTRG.154762.308"; exon_number "9";
chr3	StringTie	exon	195677727	195677848	1000	+	.	gene_id "MSTRG.154762"; transcript_id "MSTRG.154762.308"; exon_number "10";
chr3	StringTie	exon	195681190	195681301	1000	+	.	gene_id "MSTRG.154762"; transcript_id "MSTRG.154762.308"; exon_number "11";
chr3	StringTie	exon	195681536	195681666	1000	+	.	gene_id "MSTRG.154762"; transcript_id "MSTRG.154762.308"; exon_number "12";
chr3	StringTie	exon	195683752	195683865	1000	+	.	gene_id "MSTRG.154762"; transcript_id "MSTRG.154762.308"; exon_number "13";
chr3	StringTie	exon	195688533	195688797	1000	+	.	gene_id "MSTRG.154762"; transcript_id "MSTRG.154762.308"; exon_number "14";
chr3	StringTie	exon	195699030	195701669	1000	+	.	gene_id "MSTRG.154762"; transcript_id "MSTRG.154762.308"; exon_number "15";
chr3	StringTie	exon	195708134	195708841	1000	+	.	gene_id "MSTRG.154762"; transcript_id "MSTRG.154762.308"; exon_number "16";
chr3	StringTie	exon	195724680	195726572	1000	+	.	gene_id "MSTRG.154762"; transcript_id "MSTRG.154762.308"; exon_number "17";
chr3	StringTie	exon	195729648	195729739	1000	+	.	gene_id "MSTRG.154762"; transcript_id "MSTRG.154762.308"; exon_number "18";
chr3	StringTie	exon	195733189	195734197	1000	+	.	gene_id "MSTRG.154762"; transcript_id "MSTRG.154762.308"; exon_number "19";
chr3	StringTie	transcript	195658069	195751136	1000	+	.	gene_id "MSTRG.154762"; transcript_id "MSTRG.154762.309";
chr3	StringTie	exon	195658069	195658165	1000	+	.	gene_id "MSTRG.154762"; transcript_id "MSTRG.154762.309"; exon_number "1";
chr3	StringTie	exon	195662571	195662733	1000	+	.	gene_id "MSTRG.154762"; transcript_id "MSTRG.154762.309"; exon_number "2";
chr3	StringTie	exon	195664086	195664250	1000	+	.	gene_id "MSTRG.154762"; transcript_id "MSTRG.154762.309"; exon_number "3";
chr3	StringTie	exon	195666066	195666214	1000	+	.	gene_id "MSTRG.154762"; transcript_id "MSTRG.154762.309"; exon_number "4";
chr3	StringTie	exon	195668519	195668641	1000	+	.	gene_id "MSTRG.154762"; transcript_id "MSTRG.154762.309"; exon_number "5";
chr3	StringTie	exon	195671132	195671300	1000	+	.	gene_id "MSTRG.154762"; transcript_id "MSTRG.154762.309"; exon_number "6";
chr3	StringTie	exon	195672484	195672679	1000	+	.	gene_id "MSTRG.154762"; transcript_id "MSTRG.154762.309"; exon_number "7";
chr3	StringTie	exon	195673818	195673987	1000	+	.	gene_id "MSTRG.154762"; transcript_id "MSTRG.154762.309"; exon_number "8";
chr3	StringTie	exon	195677727	195677848	1000	+	.	gene_id "MSTRG.154762"; transcript_id "MSTRG.154762.309"; exon_number "9";
chr3	StringTie	exon	195681190	195681301	1000	+	.	gene_id "MSTRG.154762"; transcript_id "MSTRG.154762.309"; exon_number "10";
chr3	StringTie	exon	195681536	195682217	1000	+	.	gene_id "MSTRG.154762"; transcript_id "MSTRG.154762.309"; exon_number "11";
chr3	StringTie	exon	195683752	195688797	1000	+	.	gene_id "MSTRG.154762"; transcript_id "MSTRG.154762.309"; exon_number "12";
chr3	StringTie	exon	195708134	195708387	1000	+	.	gene_id "MSTRG.154762"; transcript_id "MSTRG.154762.309"; exon_number "13";
chr3	StringTie	exon	195708747	195708841	1000	+	.	gene_id "MSTRG.154762"; transcript_id "MSTRG.154762.309"; exon_number "14";
chr3	StringTie	exon	195711566	195721083	1000	+	.	gene_id "MSTRG.154762"; transcript_id "MSTRG.154762.309"; exon_number "15";
chr3	StringTie	exon	195724680	195726572	1000	+	.	gene_id "MSTRG.154762"; transcript_id "MSTRG.154762.309"; exon_number "16";
chr3	StringTie	exon	195729648	195729739	1000	+	.	gene_id "MSTRG.154762"; transcript_id "MSTRG.154762.309"; exon_number "17";
chr3	StringTie	exon	195733150	195739930	1000	+	.	gene_id "MSTRG.154762"; transcript_id "MSTRG.154762.309"; exon_number "18";
chr3	StringTie	exon	195750853	195751136	1000	+	.	gene_id "MSTRG.154762"; transcript_id "MSTRG.154762.309"; exon_number "19";
chr3	StringTie	transcript	195632019	195741374	1000	+	.	gene_id "MSTRG.154762"; transcript_id "MSTRG.154762.31";
chr3	StringTie	exon	195632019	195658165	1000	+	.	gene_id "MSTRG.154762"; transcript_id "MSTRG.154762.31"; exon_number "1";
chr3	StringTie	exon	195661756	195661841	1000	+	.	gene_id "MSTRG.154762"; transcript_id "MSTRG.154762.31"; exon_number "2";
chr3	StringTie	exon	195662571	195662733	1000	+	.	gene_id "MSTRG.154762"; transcript_id "MSTRG.154762.31"; exon_number "3";
chr3	StringTie	exon	195664086	195664250	1000	+	.	gene_id "MSTRG.154762"; transcript_id "MSTRG.154762.31"; exon_number "4";
chr3	StringTie	exon	195666066	195666214	1000	+	.	gene_id "MSTRG.154762"; transcript_id "MSTRG.154762.31"; exon_number "5";
chr3	StringTie	exon	195668519	195668641	1000	+	.	gene_id "MSTRG.154762"; transcript_id "MSTRG.154762.31"; exon_number "6";
chr3	StringTie	exon	195671132	195671300	1000	+	.	gene_id "MSTRG.154762"; transcript_id "MSTRG.154762.31"; exon_number "7";
chr3	StringTie	exon	195672484	195672679	1000	+	.	gene_id "MSTRG.154762"; transcript_id "MSTRG.154762.31"; exon_number "8";
chr3	StringTie	exon	195673818	195673987	1000	+	.	gene_id "MSTRG.154762"; transcript_id "MSTRG.154762.31"; exon_number "9";
chr3	StringTie	exon	195677727	195677848	1000	+	.	gene_id "MSTRG.154762"; transcript_id "MSTRG.154762.31"; exon_number "10";
chr3	StringTie	exon	195681190	195681301	1000	+	.	gene_id "MSTRG.154762"; transcript_id "MSTRG.154762.31"; exon_number "11";
chr3	StringTie	exon	195681536	195681666	1000	+	.	gene_id "MSTRG.154762"; transcript_id "MSTRG.154762.31"; exon_number "12";
chr3	StringTie	exon	195683752	195683865	1000	+	.	gene_id "MSTRG.154762"; transcript_id "MSTRG.154762.31"; exon_number "13";
chr3	StringTie	exon	195688533	195688797	1000	+	.	gene_id "MSTRG.154762"; transcript_id "MSTRG.154762.31"; exon_number "14";
chr3	StringTie	exon	195689339	195689438	1000	+	.	gene_id "MSTRG.154762"; transcript_id "MSTRG.154762.31"; exon_number "15";
chr3	StringTie	exon	195696361	195696589	1000	+	.	gene_id "MSTRG.154762"; transcript_id "MSTRG.154762.31"; exon_number "16";
chr3	StringTie	exon	195699030	195701669	1000	+	.	gene_id "MSTRG.154762"; transcript_id "MSTRG.154762.31"; exon_number "17";
chr3	StringTie	exon	195708134	195708841	1000	+	.	gene_id "MSTRG.154762"; transcript_id "MSTRG.154762.31"; exon_number "18";
chr3	StringTie	exon	195711566	195721083	1000	+	.	gene_id "MSTRG.154762"; transcript_id "MSTRG.154762.31"; exon_number "19";
chr3	StringTie	exon	195722501	195722818	1000	+	.	gene_id "MSTRG.154762"; transcript_id "MSTRG.154762.31"; exon_number "20";
chr3	StringTie	exon	195724680	195726572	1000	+	.	gene_id "MSTRG.154762"; transcript_id "MSTRG.154762.31"; exon_number "21";
chr3	StringTie	exon	195729648	195729739	1000	+	.	gene_id "MSTRG.154762"; transcript_id "MSTRG.154762.31"; exon_number "22";
chr3	StringTie	exon	195733150	195739930	1000	+	.	gene_id "MSTRG.154762"; transcript_id "MSTRG.154762.31"; exon_number "23";
chr3	StringTie	exon	195740982	195741374	1000	+	.	gene_id "MSTRG.154762"; transcript_id "MSTRG.154762.31"; exon_number "24";
chr3	StringTie	transcript	195658069	195724737	1000	+	.	gene_id "MSTRG.154762"; transcript_id "MSTRG.154762.310";
chr3	StringTie	exon	195658069	195658165	1000	+	.	gene_id "MSTRG.154762"; transcript_id "MSTRG.154762.310"; exon_number "1";
chr3	StringTie	exon	195661756	195661841	1000	+	.	gene_id "MSTRG.154762"; transcript_id "MSTRG.154762.310"; exon_number "2";
chr3	StringTie	exon	195662571	195662733	1000	+	.	gene_id "MSTRG.154762"; transcript_id "MSTRG.154762.310"; exon_number "3";
chr3	StringTie	exon	195664086	195664250	1000	+	.	gene_id "MSTRG.154762"; transcript_id "MSTRG.154762.310"; exon_number "4";
chr3	StringTie	exon	195666066	195666214	1000	+	.	gene_id "MSTRG.154762"; transcript_id "MSTRG.154762.310"; exon_number "5";
chr3	StringTie	exon	195668519	195668641	1000	+	.	gene_id "MSTRG.154762"; transcript_id "MSTRG.154762.310"; exon_number "6";
chr3	StringTie	exon	195671132	195671300	1000	+	.	gene_id "MSTRG.154762"; transcript_id "MSTRG.154762.310"; exon_number "7";
chr3	StringTie	exon	195672484	195672679	1000	+	.	gene_id "MSTRG.154762"; transcript_id "MSTRG.154762.310"; exon_number "8";
chr3	StringTie	exon	195673818	195673987	1000	+	.	gene_id "MSTRG.154762"; transcript_id "MSTRG.154762.310"; exon_number "9";
chr3	StringTie	exon	195677727	195677848	1000	+	.	gene_id "MSTRG.154762"; transcript_id "MSTRG.154762.310"; exon_number "10";
chr3	StringTie	exon	195681190	195681301	1000	+	.	gene_id "MSTRG.154762"; transcript_id "MSTRG.154762.310"; exon_number "11";
chr3	StringTie	exon	195681536	195682217	1000	+	.	gene_id "MSTRG.154762"; transcript_id "MSTRG.154762.310"; exon_number "12";
chr3	StringTie	exon	195683752	195688797	1000	+	.	gene_id "MSTRG.154762"; transcript_id "MSTRG.154762.310"; exon_number "13";
chr3	StringTie	exon	195689339	195689438	1000	+	.	gene_id "MSTRG.154762"; transcript_id "MSTRG.154762.310"; exon_number "14";
chr3	StringTie	exon	195696361	195701669	1000	+	.	gene_id "MSTRG.154762"; transcript_id "MSTRG.154762.310"; exon_number "15";
chr3	StringTie	exon	195708134	195708435	1000	+	.	gene_id "MSTRG.154762"; transcript_id "MSTRG.154762.310"; exon_number "16";
chr3	StringTie	exon	195708747	195708841	1000	+	.	gene_id "MSTRG.154762"; transcript_id "MSTRG.154762.310"; exon_number "17";
chr3	StringTie	exon	195718027	195718196	1000	+	.	gene_id "MSTRG.154762"; transcript_id "MSTRG.154762.310"; exon_number "18";
chr3	StringTie	exon	195724680	195724737	1000	+	.	gene_id "MSTRG.154762"; transcript_id "MSTRG.154762.310"; exon_number "19";
chr3	StringTie	transcript	195658069	195734497	1000	+	.	gene_id "MSTRG.154762"; transcript_id "MSTRG.154762.311";
chr3	StringTie	exon	195658069	195658165	1000	+	.	gene_id "MSTRG.154762"; transcript_id "MSTRG.154762.311"; exon_number "1";
chr3	StringTie	exon	195661756	195661841	1000	+	.	gene_id "MSTRG.154762"; transcript_id "MSTRG.154762.311"; exon_number "2";
chr3	StringTie	exon	195662571	195663832	1000	+	.	gene_id "MSTRG.154762"; transcript_id "MSTRG.154762.311"; exon_number "3";
chr3	StringTie	exon	195664086	195664250	1000	+	.	gene_id "MSTRG.154762"; transcript_id "MSTRG.154762.311"; exon_number "4";
chr3	StringTie	exon	195666066	195666214	1000	+	.	gene_id "MSTRG.154762"; transcript_id "MSTRG.154762.311"; exon_number "5";
chr3	StringTie	exon	195668519	195668641	1000	+	.	gene_id "MSTRG.154762"; transcript_id "MSTRG.154762.311"; exon_number "6";
chr3	StringTie	exon	195671132	195671300	1000	+	.	gene_id "MSTRG.154762"; transcript_id "MSTRG.154762.311"; exon_number "7";
chr3	StringTie	exon	195672484	195672679	1000	+	.	gene_id "MSTRG.154762"; transcript_id "MSTRG.154762.311"; exon_number "8";
chr3	StringTie	exon	195673818	195673987	1000	+	.	gene_id "MSTRG.154762"; transcript_id "MSTRG.154762.311"; exon_number "9";
chr3	StringTie	exon	195677727	195677848	1000	+	.	gene_id "MSTRG.154762"; transcript_id "MSTRG.154762.311"; exon_number "10";
chr3	StringTie	exon	195681190	195681301	1000	+	.	gene_id "MSTRG.154762"; transcript_id "MSTRG.154762.311"; exon_number "11";
chr3	StringTie	exon	195681536	195682217	1000	+	.	gene_id "MSTRG.154762"; transcript_id "MSTRG.154762.311"; exon_number "12";
chr3	StringTie	exon	195683752	195683865	1000	+	.	gene_id "MSTRG.154762"; transcript_id "MSTRG.154762.311"; exon_number "13";
chr3	StringTie	exon	195685818	195688797	1000	+	.	gene_id "MSTRG.154762"; transcript_id "MSTRG.154762.311"; exon_number "14";
chr3	StringTie	exon	195689339	195689438	1000	+	.	gene_id "MSTRG.154762"; transcript_id "MSTRG.154762.311"; exon_number "15";
chr3	StringTie	exon	195699030	195701669	1000	+	.	gene_id "MSTRG.154762"; transcript_id "MSTRG.154762.311"; exon_number "16";
chr3	StringTie	exon	195708134	195708841	1000	+	.	gene_id "MSTRG.154762"; transcript_id "MSTRG.154762.311"; exon_number "17";
chr3	StringTie	exon	195724680	195726572	1000	+	.	gene_id "MSTRG.154762"; transcript_id "MSTRG.154762.311"; exon_number "18";
chr3	StringTie	exon	195729648	195729739	1000	+	.	gene_id "MSTRG.154762"; transcript_id "MSTRG.154762.311"; exon_number "19";
chr3	StringTie	exon	195733189	195734497	1000	+	.	gene_id "MSTRG.154762"; transcript_id "MSTRG.154762.311"; exon_number "20";
chr3	StringTie	transcript	195658069	195738039	1000	+	.	gene_id "MSTRG.154762"; transcript_id "MSTRG.154762.312";
chr3	StringTie	exon	195658069	195658165	1000	+	.	gene_id "MSTRG.154762"; transcript_id "MSTRG.154762.312"; exon_number "1";
chr3	StringTie	exon	195661756	195661841	1000	+	.	gene_id "MSTRG.154762"; transcript_id "MSTRG.154762.312"; exon_number "2";
chr3	StringTie	exon	195662571	195662733	1000	+	.	gene_id "MSTRG.154762"; transcript_id "MSTRG.154762.312"; exon_number "3";
chr3	StringTie	exon	195664086	195664250	1000	+	.	gene_id "MSTRG.154762"; transcript_id "MSTRG.154762.312"; exon_number "4";
chr3	StringTie	exon	195666066	195666214	1000	+	.	gene_id "MSTRG.154762"; transcript_id "MSTRG.154762.312"; exon_number "5";
chr3	StringTie	exon	195668519	195668641	1000	+	.	gene_id "MSTRG.154762"; transcript_id "MSTRG.154762.312"; exon_number "6";
chr3	StringTie	exon	195671132	195671300	1000	+	.	gene_id "MSTRG.154762"; transcript_id "MSTRG.154762.312"; exon_number "7";
chr3	StringTie	exon	195672484	195672679	1000	+	.	gene_id "MSTRG.154762"; transcript_id "MSTRG.154762.312"; exon_number "8";
chr3	StringTie	exon	195673818	195673987	1000	+	.	gene_id "MSTRG.154762"; transcript_id "MSTRG.154762.312"; exon_number "9";
chr3	StringTie	exon	195677727	195680961	1000	+	.	gene_id "MSTRG.154762"; transcript_id "MSTRG.154762.312"; exon_number "10";
chr3	StringTie	exon	195681190	195681301	1000	+	.	gene_id "MSTRG.154762"; transcript_id "MSTRG.154762.312"; exon_number "11";
chr3	StringTie	exon	195681536	195681666	1000	+	.	gene_id "MSTRG.154762"; transcript_id "MSTRG.154762.312"; exon_number "12";
chr3	StringTie	exon	195683752	195683865	1000	+	.	gene_id "MSTRG.154762"; transcript_id "MSTRG.154762.312"; exon_number "13";
chr3	StringTie	exon	195688533	195688797	1000	+	.	gene_id "MSTRG.154762"; transcript_id "MSTRG.154762.312"; exon_number "14";
chr3	StringTie	exon	195699030	195699207	1000	+	.	gene_id "MSTRG.154762"; transcript_id "MSTRG.154762.312"; exon_number "15";
chr3	StringTie	exon	195701380	195701669	1000	+	.	gene_id "MSTRG.154762"; transcript_id "MSTRG.154762.312"; exon_number "16";
chr3	StringTie	exon	195708134	195708841	1000	+	.	gene_id "MSTRG.154762"; transcript_id "MSTRG.154762.312"; exon_number "17";
chr3	StringTie	exon	195724680	195726572	1000	+	.	gene_id "MSTRG.154762"; transcript_id "MSTRG.154762.312"; exon_number "18";
chr3	StringTie	exon	195729648	195729739	1000	+	.	gene_id "MSTRG.154762"; transcript_id "MSTRG.154762.312"; exon_number "19";
chr3	StringTie	exon	195734922	195738039	1000	+	.	gene_id "MSTRG.154762"; transcript_id "MSTRG.154762.312"; exon_number "20";
chr3	StringTie	transcript	195658069	195711899	1000	+	.	gene_id "MSTRG.154762"; transcript_id "MSTRG.154762.313";
chr3	StringTie	exon	195658069	195658165	1000	+	.	gene_id "MSTRG.154762"; transcript_id "MSTRG.154762.313"; exon_number "1";
chr3	StringTie	exon	195661756	195661841	1000	+	.	gene_id "MSTRG.154762"; transcript_id "MSTRG.154762.313"; exon_number "2";
chr3	StringTie	exon	195662571	195662733	1000	+	.	gene_id "MSTRG.154762"; transcript_id "MSTRG.154762.313"; exon_number "3";
chr3	StringTie	exon	195664086	195664250	1000	+	.	gene_id "MSTRG.154762"; transcript_id "MSTRG.154762.313"; exon_number "4";
chr3	StringTie	exon	195666066	195666214	1000	+	.	gene_id "MSTRG.154762"; transcript_id "MSTRG.154762.313"; exon_number "5";
chr3	StringTie	exon	195668519	195668641	1000	+	.	gene_id "MSTRG.154762"; transcript_id "MSTRG.154762.313"; exon_number "6";
chr3	StringTie	exon	195671132	195671300	1000	+	.	gene_id "MSTRG.154762"; transcript_id "MSTRG.154762.313"; exon_number "7";
chr3	StringTie	exon	195672484	195672679	1000	+	.	gene_id "MSTRG.154762"; transcript_id "MSTRG.154762.313"; exon_number "8";
chr3	StringTie	exon	195673818	195673987	1000	+	.	gene_id "MSTRG.154762"; transcript_id "MSTRG.154762.313"; exon_number "9";
chr3	StringTie	exon	195677727	195677848	1000	+	.	gene_id "MSTRG.154762"; transcript_id "MSTRG.154762.313"; exon_number "10";
chr3	StringTie	exon	195681190	195681301	1000	+	.	gene_id "MSTRG.154762"; transcript_id "MSTRG.154762.313"; exon_number "11";
chr3	StringTie	exon	195681536	195681666	1000	+	.	gene_id "MSTRG.154762"; transcript_id "MSTRG.154762.313"; exon_number "12";
chr3	StringTie	exon	195683752	195683865	1000	+	.	gene_id "MSTRG.154762"; transcript_id "MSTRG.154762.313"; exon_number "13";
chr3	StringTie	exon	195685818	195688797	1000	+	.	gene_id "MSTRG.154762"; transcript_id "MSTRG.154762.313"; exon_number "14";
chr3	StringTie	exon	195689339	195689438	1000	+	.	gene_id "MSTRG.154762"; transcript_id "MSTRG.154762.313"; exon_number "15";
chr3	StringTie	exon	195696361	195696589	1000	+	.	gene_id "MSTRG.154762"; transcript_id "MSTRG.154762.313"; exon_number "16";
chr3	StringTie	exon	195699030	195701669	1000	+	.	gene_id "MSTRG.154762"; transcript_id "MSTRG.154762.313"; exon_number "17";
chr3	StringTie	exon	195708134	195708268	1000	+	.	gene_id "MSTRG.154762"; transcript_id "MSTRG.154762.313"; exon_number "18";
chr3	StringTie	exon	195708747	195708841	1000	+	.	gene_id "MSTRG.154762"; transcript_id "MSTRG.154762.313"; exon_number "19";
chr3	StringTie	exon	195711566	195711899	1000	+	.	gene_id "MSTRG.154762"; transcript_id "MSTRG.154762.313"; exon_number "20";
chr3	StringTie	transcript	195658069	195716811	1000	+	.	gene_id "MSTRG.154762"; transcript_id "MSTRG.154762.314";
chr3	StringTie	exon	195658069	195658165	1000	+	.	gene_id "MSTRG.154762"; transcript_id "MSTRG.154762.314"; exon_number "1";
chr3	StringTie	exon	195661756	195661841	1000	+	.	gene_id "MSTRG.154762"; transcript_id "MSTRG.154762.314"; exon_number "2";
chr3	StringTie	exon	195662571	195662733	1000	+	.	gene_id "MSTRG.154762"; transcript_id "MSTRG.154762.314"; exon_number "3";
chr3	StringTie	exon	195663624	195663767	1000	+	.	gene_id "MSTRG.154762"; transcript_id "MSTRG.154762.314"; exon_number "4";
chr3	StringTie	exon	195664086	195664250	1000	+	.	gene_id "MSTRG.154762"; transcript_id "MSTRG.154762.314"; exon_number "5";
chr3	StringTie	exon	195666066	195666214	1000	+	.	gene_id "MSTRG.154762"; transcript_id "MSTRG.154762.314"; exon_number "6";
chr3	StringTie	exon	195668519	195668641	1000	+	.	gene_id "MSTRG.154762"; transcript_id "MSTRG.154762.314"; exon_number "7";
chr3	StringTie	exon	195671132	195671300	1000	+	.	gene_id "MSTRG.154762"; transcript_id "MSTRG.154762.314"; exon_number "8";
chr3	StringTie	exon	195672484	195672679	1000	+	.	gene_id "MSTRG.154762"; transcript_id "MSTRG.154762.314"; exon_number "9";
chr3	StringTie	exon	195673818	195673987	1000	+	.	gene_id "MSTRG.154762"; transcript_id "MSTRG.154762.314"; exon_number "10";
chr3	StringTie	exon	195677727	195677848	1000	+	.	gene_id "MSTRG.154762"; transcript_id "MSTRG.154762.314"; exon_number "11";
chr3	StringTie	exon	195681190	195681301	1000	+	.	gene_id "MSTRG.154762"; transcript_id "MSTRG.154762.314"; exon_number "12";
chr3	StringTie	exon	195681536	195681666	1000	+	.	gene_id "MSTRG.154762"; transcript_id "MSTRG.154762.314"; exon_number "13";
chr3	StringTie	exon	195683752	195683865	1000	+	.	gene_id "MSTRG.154762"; transcript_id "MSTRG.154762.314"; exon_number "14";
chr3	StringTie	exon	195688533	195688797	1000	+	.	gene_id "MSTRG.154762"; transcript_id "MSTRG.154762.314"; exon_number "15";
chr3	StringTie	exon	195689339	195689438	1000	+	.	gene_id "MSTRG.154762"; transcript_id "MSTRG.154762.314"; exon_number "16";
chr3	StringTie	exon	195696361	195696589	1000	+	.	gene_id "MSTRG.154762"; transcript_id "MSTRG.154762.314"; exon_number "17";
chr3	StringTie	exon	195699030	195701669	1000	+	.	gene_id "MSTRG.154762"; transcript_id "MSTRG.154762.314"; exon_number "18";
chr3	StringTie	exon	195708134	195708841	1000	+	.	gene_id "MSTRG.154762"; transcript_id "MSTRG.154762.314"; exon_number "19";
chr3	StringTie	exon	195716388	195716440	1000	+	.	gene_id "MSTRG.154762"; transcript_id "MSTRG.154762.314"; exon_number "20";
chr3	StringTie	exon	195716758	195716811	1000	+	.	gene_id "MSTRG.154762"; transcript_id "MSTRG.154762.314"; exon_number "21";
chr3	StringTie	transcript	195658069	195733554	1000	+	.	gene_id "MSTRG.154762"; transcript_id "MSTRG.154762.315";
chr3	StringTie	exon	195658069	195658165	1000	+	.	gene_id "MSTRG.154762"; transcript_id "MSTRG.154762.315"; exon_number "1";
chr3	StringTie	exon	195662571	195662733	1000	+	.	gene_id "MSTRG.154762"; transcript_id "MSTRG.154762.315"; exon_number "2";
chr3	StringTie	exon	195664086	195664250	1000	+	.	gene_id "MSTRG.154762"; transcript_id "MSTRG.154762.315"; exon_number "3";
chr3	StringTie	exon	195666066	195666214	1000	+	.	gene_id "MSTRG.154762"; transcript_id "MSTRG.154762.315"; exon_number "4";
chr3	StringTie	exon	195668519	195668641	1000	+	.	gene_id "MSTRG.154762"; transcript_id "MSTRG.154762.315"; exon_number "5";
chr3	StringTie	exon	195671132	195671300	1000	+	.	gene_id "MSTRG.154762"; transcript_id "MSTRG.154762.315"; exon_number "6";
chr3	StringTie	exon	195672484	195672679	1000	+	.	gene_id "MSTRG.154762"; transcript_id "MSTRG.154762.315"; exon_number "7";
chr3	StringTie	exon	195673818	195673987	1000	+	.	gene_id "MSTRG.154762"; transcript_id "MSTRG.154762.315"; exon_number "8";
chr3	StringTie	exon	195677727	195677848	1000	+	.	gene_id "MSTRG.154762"; transcript_id "MSTRG.154762.315"; exon_number "9";
chr3	StringTie	exon	195681190	195681301	1000	+	.	gene_id "MSTRG.154762"; transcript_id "MSTRG.154762.315"; exon_number "10";
chr3	StringTie	exon	195681536	195681666	1000	+	.	gene_id "MSTRG.154762"; transcript_id "MSTRG.154762.315"; exon_number "11";
chr3	StringTie	exon	195683752	195683865	1000	+	.	gene_id "MSTRG.154762"; transcript_id "MSTRG.154762.315"; exon_number "12";
chr3	StringTie	exon	195688533	195688797	1000	+	.	gene_id "MSTRG.154762"; transcript_id "MSTRG.154762.315"; exon_number "13";
chr3	StringTie	exon	195689339	195689438	1000	+	.	gene_id "MSTRG.154762"; transcript_id "MSTRG.154762.315"; exon_number "14";
chr3	StringTie	exon	195696361	195701669	1000	+	.	gene_id "MSTRG.154762"; transcript_id "MSTRG.154762.315"; exon_number "15";
chr3	StringTie	exon	195708134	195708268	1000	+	.	gene_id "MSTRG.154762"; transcript_id "MSTRG.154762.315"; exon_number "16";
chr3	StringTie	exon	195708747	195708841	1000	+	.	gene_id "MSTRG.154762"; transcript_id "MSTRG.154762.315"; exon_number "17";
chr3	StringTie	exon	195722501	195722818	1000	+	.	gene_id "MSTRG.154762"; transcript_id "MSTRG.154762.315"; exon_number "18";
chr3	StringTie	exon	195724680	195726572	1000	+	.	gene_id "MSTRG.154762"; transcript_id "MSTRG.154762.315"; exon_number "19";
chr3	StringTie	exon	195729648	195730023	1000	+	.	gene_id "MSTRG.154762"; transcript_id "MSTRG.154762.315"; exon_number "20";
chr3	StringTie	exon	195733150	195733554	1000	+	.	gene_id "MSTRG.154762"; transcript_id "MSTRG.154762.315"; exon_number "21";
chr3	StringTie	transcript	195658069	195733554	1000	+	.	gene_id "MSTRG.154762"; transcript_id "MSTRG.154762.316";
chr3	StringTie	exon	195658069	195658165	1000	+	.	gene_id "MSTRG.154762"; transcript_id "MSTRG.154762.316"; exon_number "1";
chr3	StringTie	exon	195661766	195661841	1000	+	.	gene_id "MSTRG.154762"; transcript_id "MSTRG.154762.316"; exon_number "2";
chr3	StringTie	exon	195662571	195663767	1000	+	.	gene_id "MSTRG.154762"; transcript_id "MSTRG.154762.316"; exon_number "3";
chr3	StringTie	exon	195664086	195664250	1000	+	.	gene_id "MSTRG.154762"; transcript_id "MSTRG.154762.316"; exon_number "4";
chr3	StringTie	exon	195666066	195666214	1000	+	.	gene_id "MSTRG.154762"; transcript_id "MSTRG.154762.316"; exon_number "5";
chr3	StringTie	exon	195668519	195668641	1000	+	.	gene_id "MSTRG.154762"; transcript_id "MSTRG.154762.316"; exon_number "6";
chr3	StringTie	exon	195671132	195671300	1000	+	.	gene_id "MSTRG.154762"; transcript_id "MSTRG.154762.316"; exon_number "7";
chr3	StringTie	exon	195672484	195672679	1000	+	.	gene_id "MSTRG.154762"; transcript_id "MSTRG.154762.316"; exon_number "8";
chr3	StringTie	exon	195673818	195673987	1000	+	.	gene_id "MSTRG.154762"; transcript_id "MSTRG.154762.316"; exon_number "9";
chr3	StringTie	exon	195677727	195677848	1000	+	.	gene_id "MSTRG.154762"; transcript_id "MSTRG.154762.316"; exon_number "10";
chr3	StringTie	exon	195681190	195681301	1000	+	.	gene_id "MSTRG.154762"; transcript_id "MSTRG.154762.316"; exon_number "11";
chr3	StringTie	exon	195681536	195681666	1000	+	.	gene_id "MSTRG.154762"; transcript_id "MSTRG.154762.316"; exon_number "12";
chr3	StringTie	exon	195683752	195683865	1000	+	.	gene_id "MSTRG.154762"; transcript_id "MSTRG.154762.316"; exon_number "13";
chr3	StringTie	exon	195688533	195688797	1000	+	.	gene_id "MSTRG.154762"; transcript_id "MSTRG.154762.316"; exon_number "14";
chr3	StringTie	exon	195689339	195689438	1000	+	.	gene_id "MSTRG.154762"; transcript_id "MSTRG.154762.316"; exon_number "15";
chr3	StringTie	exon	195696361	195696589	1000	+	.	gene_id "MSTRG.154762"; transcript_id "MSTRG.154762.316"; exon_number "16";
chr3	StringTie	exon	195699030	195701669	1000	+	.	gene_id "MSTRG.154762"; transcript_id "MSTRG.154762.316"; exon_number "17";
chr3	StringTie	exon	195708134	195708841	1000	+	.	gene_id "MSTRG.154762"; transcript_id "MSTRG.154762.316"; exon_number "18";
chr3	StringTie	exon	195711566	195718196	1000	+	.	gene_id "MSTRG.154762"; transcript_id "MSTRG.154762.316"; exon_number "19";
chr3	StringTie	exon	195724680	195726572	1000	+	.	gene_id "MSTRG.154762"; transcript_id "MSTRG.154762.316"; exon_number "20";
chr3	StringTie	exon	195729648	195729739	1000	+	.	gene_id "MSTRG.154762"; transcript_id "MSTRG.154762.316"; exon_number "21";
chr3	StringTie	exon	195733150	195733554	1000	+	.	gene_id "MSTRG.154762"; transcript_id "MSTRG.154762.316"; exon_number "22";
chr3	StringTie	transcript	195658069	195738034	1000	+	.	gene_id "MSTRG.154762"; transcript_id "MSTRG.154762.317";
chr3	StringTie	exon	195658069	195658165	1000	+	.	gene_id "MSTRG.154762"; transcript_id "MSTRG.154762.317"; exon_number "1";
chr3	StringTie	exon	195661756	195661841	1000	+	.	gene_id "MSTRG.154762"; transcript_id "MSTRG.154762.317"; exon_number "2";
chr3	StringTie	exon	195662571	195662733	1000	+	.	gene_id "MSTRG.154762"; transcript_id "MSTRG.154762.317"; exon_number "3";
chr3	StringTie	exon	195664086	195664250	1000	+	.	gene_id "MSTRG.154762"; transcript_id "MSTRG.154762.317"; exon_number "4";
chr3	StringTie	exon	195666066	195666214	1000	+	.	gene_id "MSTRG.154762"; transcript_id "MSTRG.154762.317"; exon_number "5";
chr3	StringTie	exon	195668519	195668641	1000	+	.	gene_id "MSTRG.154762"; transcript_id "MSTRG.154762.317"; exon_number "6";
chr3	StringTie	exon	195671132	195671300	1000	+	.	gene_id "MSTRG.154762"; transcript_id "MSTRG.154762.317"; exon_number "7";
chr3	StringTie	exon	195672484	195672679	1000	+	.	gene_id "MSTRG.154762"; transcript_id "MSTRG.154762.317"; exon_number "8";
chr3	StringTie	exon	195673818	195673987	1000	+	.	gene_id "MSTRG.154762"; transcript_id "MSTRG.154762.317"; exon_number "9";
chr3	StringTie	exon	195677727	195677848	1000	+	.	gene_id "MSTRG.154762"; transcript_id "MSTRG.154762.317"; exon_number "10";
chr3	StringTie	exon	195681190	195681301	1000	+	.	gene_id "MSTRG.154762"; transcript_id "MSTRG.154762.317"; exon_number "11";
chr3	StringTie	exon	195681536	195681666	1000	+	.	gene_id "MSTRG.154762"; transcript_id "MSTRG.154762.317"; exon_number "12";
chr3	StringTie	exon	195683752	195683865	1000	+	.	gene_id "MSTRG.154762"; transcript_id "MSTRG.154762.317"; exon_number "13";
chr3	StringTie	exon	195688533	195688797	1000	+	.	gene_id "MSTRG.154762"; transcript_id "MSTRG.154762.317"; exon_number "14";
chr3	StringTie	exon	195689339	195689438	1000	+	.	gene_id "MSTRG.154762"; transcript_id "MSTRG.154762.317"; exon_number "15";
chr3	StringTie	exon	195696361	195696589	1000	+	.	gene_id "MSTRG.154762"; transcript_id "MSTRG.154762.317"; exon_number "16";
chr3	StringTie	exon	195699030	195701669	1000	+	.	gene_id "MSTRG.154762"; transcript_id "MSTRG.154762.317"; exon_number "17";
chr3	StringTie	exon	195708134	195715082	1000	+	.	gene_id "MSTRG.154762"; transcript_id "MSTRG.154762.317"; exon_number "18";
chr3	StringTie	exon	195717914	195718196	1000	+	.	gene_id "MSTRG.154762"; transcript_id "MSTRG.154762.317"; exon_number "19";
chr3	StringTie	exon	195724680	195726572	1000	+	.	gene_id "MSTRG.154762"; transcript_id "MSTRG.154762.317"; exon_number "20";
chr3	StringTie	exon	195729648	195729739	1000	+	.	gene_id "MSTRG.154762"; transcript_id "MSTRG.154762.317"; exon_number "21";
chr3	StringTie	exon	195733150	195738034	1000	+	.	gene_id "MSTRG.154762"; transcript_id "MSTRG.154762.317"; exon_number "22";
chr3	StringTie	transcript	195658069	195751105	1000	+	.	gene_id "MSTRG.154762"; transcript_id "MSTRG.154762.318";
chr3	StringTie	exon	195658069	195658165	1000	+	.	gene_id "MSTRG.154762"; transcript_id "MSTRG.154762.318"; exon_number "1";
chr3	StringTie	exon	195661233	195661481	1000	+	.	gene_id "MSTRG.154762"; transcript_id "MSTRG.154762.318"; exon_number "2";
chr3	StringTie	exon	195661756	195661841	1000	+	.	gene_id "MSTRG.154762"; transcript_id "MSTRG.154762.318"; exon_number "3";
chr3	StringTie	exon	195662571	195662733	1000	+	.	gene_id "MSTRG.154762"; transcript_id "MSTRG.154762.318"; exon_number "4";
chr3	StringTie	exon	195663624	195663767	1000	+	.	gene_id "MSTRG.154762"; transcript_id "MSTRG.154762.318"; exon_number "5";
chr3	StringTie	exon	195664086	195664250	1000	+	.	gene_id "MSTRG.154762"; transcript_id "MSTRG.154762.318"; exon_number "6";
chr3	StringTie	exon	195666066	195666214	1000	+	.	gene_id "MSTRG.154762"; transcript_id "MSTRG.154762.318"; exon_number "7";
chr3	StringTie	exon	195668519	195668641	1000	+	.	gene_id "MSTRG.154762"; transcript_id "MSTRG.154762.318"; exon_number "8";
chr3	StringTie	exon	195671132	195671300	1000	+	.	gene_id "MSTRG.154762"; transcript_id "MSTRG.154762.318"; exon_number "9";
chr3	StringTie	exon	195672484	195672679	1000	+	.	gene_id "MSTRG.154762"; transcript_id "MSTRG.154762.318"; exon_number "10";
chr3	StringTie	exon	195673818	195673987	1000	+	.	gene_id "MSTRG.154762"; transcript_id "MSTRG.154762.318"; exon_number "11";
chr3	StringTie	exon	195677727	195677848	1000	+	.	gene_id "MSTRG.154762"; transcript_id "MSTRG.154762.318"; exon_number "12";
chr3	StringTie	exon	195681190	195681301	1000	+	.	gene_id "MSTRG.154762"; transcript_id "MSTRG.154762.318"; exon_number "13";
chr3	StringTie	exon	195681536	195681666	1000	+	.	gene_id "MSTRG.154762"; transcript_id "MSTRG.154762.318"; exon_number "14";
chr3	StringTie	exon	195683752	195683865	1000	+	.	gene_id "MSTRG.154762"; transcript_id "MSTRG.154762.318"; exon_number "15";
chr3	StringTie	exon	195688533	195688797	1000	+	.	gene_id "MSTRG.154762"; transcript_id "MSTRG.154762.318"; exon_number "16";
chr3	StringTie	exon	195689339	195689438	1000	+	.	gene_id "MSTRG.154762"; transcript_id "MSTRG.154762.318"; exon_number "17";
chr3	StringTie	exon	195696361	195696589	1000	+	.	gene_id "MSTRG.154762"; transcript_id "MSTRG.154762.318"; exon_number "18";
chr3	StringTie	exon	195699030	195701669	1000	+	.	gene_id "MSTRG.154762"; transcript_id "MSTRG.154762.318"; exon_number "19";
chr3	StringTie	exon	195708134	195708841	1000	+	.	gene_id "MSTRG.154762"; transcript_id "MSTRG.154762.318"; exon_number "20";
chr3	StringTie	exon	195724680	195726572	1000	+	.	gene_id "MSTRG.154762"; transcript_id "MSTRG.154762.318"; exon_number "21";
chr3	StringTie	exon	195729648	195729739	1000	+	.	gene_id "MSTRG.154762"; transcript_id "MSTRG.154762.318"; exon_number "22";
chr3	StringTie	exon	195733150	195739930	1000	+	.	gene_id "MSTRG.154762"; transcript_id "MSTRG.154762.318"; exon_number "23";
chr3	StringTie	exon	195750853	195751105	1000	+	.	gene_id "MSTRG.154762"; transcript_id "MSTRG.154762.318"; exon_number "24";
chr3	StringTie	transcript	195658069	195741119	1000	+	.	gene_id "MSTRG.154762"; transcript_id "MSTRG.154762.319";
chr3	StringTie	exon	195658069	195658165	1000	+	.	gene_id "MSTRG.154762"; transcript_id "MSTRG.154762.319"; exon_number "1";
chr3	StringTie	exon	195661756	195661841	1000	+	.	gene_id "MSTRG.154762"; transcript_id "MSTRG.154762.319"; exon_number "2";
chr3	StringTie	exon	195662571	195662733	1000	+	.	gene_id "MSTRG.154762"; transcript_id "MSTRG.154762.319"; exon_number "3";
chr3	StringTie	exon	195663624	195663767	1000	+	.	gene_id "MSTRG.154762"; transcript_id "MSTRG.154762.319"; exon_number "4";
chr3	StringTie	exon	195664086	195664250	1000	+	.	gene_id "MSTRG.154762"; transcript_id "MSTRG.154762.319"; exon_number "5";
chr3	StringTie	exon	195666066	195668641	1000	+	.	gene_id "MSTRG.154762"; transcript_id "MSTRG.154762.319"; exon_number "6";
chr3	StringTie	exon	195671132	195671300	1000	+	.	gene_id "MSTRG.154762"; transcript_id "MSTRG.154762.319"; exon_number "7";
chr3	StringTie	exon	195672484	195672679	1000	+	.	gene_id "MSTRG.154762"; transcript_id "MSTRG.154762.319"; exon_number "8";
chr3	StringTie	exon	195673818	195673987	1000	+	.	gene_id "MSTRG.154762"; transcript_id "MSTRG.154762.319"; exon_number "9";
chr3	StringTie	exon	195677727	195677848	1000	+	.	gene_id "MSTRG.154762"; transcript_id "MSTRG.154762.319"; exon_number "10";
chr3	StringTie	exon	195681190	195681301	1000	+	.	gene_id "MSTRG.154762"; transcript_id "MSTRG.154762.319"; exon_number "11";
chr3	StringTie	exon	195681536	195681666	1000	+	.	gene_id "MSTRG.154762"; transcript_id "MSTRG.154762.319"; exon_number "12";
chr3	StringTie	exon	195683752	195683865	1000	+	.	gene_id "MSTRG.154762"; transcript_id "MSTRG.154762.319"; exon_number "13";
chr3	StringTie	exon	195685818	195685939	1000	+	.	gene_id "MSTRG.154762"; transcript_id "MSTRG.154762.319"; exon_number "14";
chr3	StringTie	exon	195688533	195688797	1000	+	.	gene_id "MSTRG.154762"; transcript_id "MSTRG.154762.319"; exon_number "15";
chr3	StringTie	exon	195689339	195689438	1000	+	.	gene_id "MSTRG.154762"; transcript_id "MSTRG.154762.319"; exon_number "16";
chr3	StringTie	exon	195696361	195696589	1000	+	.	gene_id "MSTRG.154762"; transcript_id "MSTRG.154762.319"; exon_number "17";
chr3	StringTie	exon	195699030	195699207	1000	+	.	gene_id "MSTRG.154762"; transcript_id "MSTRG.154762.319"; exon_number "18";
chr3	StringTie	exon	195701380	195701669	1000	+	.	gene_id "MSTRG.154762"; transcript_id "MSTRG.154762.319"; exon_number "19";
chr3	StringTie	exon	195708134	195708387	1000	+	.	gene_id "MSTRG.154762"; transcript_id "MSTRG.154762.319"; exon_number "20";
chr3	StringTie	exon	195708747	195708841	1000	+	.	gene_id "MSTRG.154762"; transcript_id "MSTRG.154762.319"; exon_number "21";
chr3	StringTie	exon	195724680	195726572	1000	+	.	gene_id "MSTRG.154762"; transcript_id "MSTRG.154762.319"; exon_number "22";
chr3	StringTie	exon	195729648	195729739	1000	+	.	gene_id "MSTRG.154762"; transcript_id "MSTRG.154762.319"; exon_number "23";
chr3	StringTie	exon	195733150	195741119	1000	+	.	gene_id "MSTRG.154762"; transcript_id "MSTRG.154762.319"; exon_number "24";
chr3	StringTie	transcript	195632372	195751130	1000	+	.	gene_id "MSTRG.154762"; transcript_id "MSTRG.154762.32";
chr3	StringTie	exon	195632372	195658165	1000	+	.	gene_id "MSTRG.154762"; transcript_id "MSTRG.154762.32"; exon_number "1";
chr3	StringTie	exon	195661756	195661841	1000	+	.	gene_id "MSTRG.154762"; transcript_id "MSTRG.154762.32"; exon_number "2";
chr3	StringTie	exon	195662571	195662733	1000	+	.	gene_id "MSTRG.154762"; transcript_id "MSTRG.154762.32"; exon_number "3";
chr3	StringTie	exon	195664086	195664250	1000	+	.	gene_id "MSTRG.154762"; transcript_id "MSTRG.154762.32"; exon_number "4";
chr3	StringTie	exon	195666066	195666214	1000	+	.	gene_id "MSTRG.154762"; transcript_id "MSTRG.154762.32"; exon_number "5";
chr3	StringTie	exon	195668519	195668641	1000	+	.	gene_id "MSTRG.154762"; transcript_id "MSTRG.154762.32"; exon_number "6";
chr3	StringTie	exon	195671132	195671300	1000	+	.	gene_id "MSTRG.154762"; transcript_id "MSTRG.154762.32"; exon_number "7";
chr3	StringTie	exon	195672484	195672679	1000	+	.	gene_id "MSTRG.154762"; transcript_id "MSTRG.154762.32"; exon_number "8";
chr3	StringTie	exon	195673818	195673987	1000	+	.	gene_id "MSTRG.154762"; transcript_id "MSTRG.154762.32"; exon_number "9";
chr3	StringTie	exon	195677727	195677848	1000	+	.	gene_id "MSTRG.154762"; transcript_id "MSTRG.154762.32"; exon_number "10";
chr3	StringTie	exon	195681190	195681301	1000	+	.	gene_id "MSTRG.154762"; transcript_id "MSTRG.154762.32"; exon_number "11";
chr3	StringTie	exon	195681536	195682217	1000	+	.	gene_id "MSTRG.154762"; transcript_id "MSTRG.154762.32"; exon_number "12";
chr3	StringTie	exon	195683752	195683865	1000	+	.	gene_id "MSTRG.154762"; transcript_id "MSTRG.154762.32"; exon_number "13";
chr3	StringTie	exon	195688533	195688797	1000	+	.	gene_id "MSTRG.154762"; transcript_id "MSTRG.154762.32"; exon_number "14";
chr3	StringTie	exon	195699030	195705735	1000	+	.	gene_id "MSTRG.154762"; transcript_id "MSTRG.154762.32"; exon_number "15";
chr3	StringTie	exon	195708134	195708268	1000	+	.	gene_id "MSTRG.154762"; transcript_id "MSTRG.154762.32"; exon_number "16";
chr3	StringTie	exon	195708747	195708841	1000	+	.	gene_id "MSTRG.154762"; transcript_id "MSTRG.154762.32"; exon_number "17";
chr3	StringTie	exon	195711566	195721083	1000	+	.	gene_id "MSTRG.154762"; transcript_id "MSTRG.154762.32"; exon_number "18";
chr3	StringTie	exon	195724680	195726572	1000	+	.	gene_id "MSTRG.154762"; transcript_id "MSTRG.154762.32"; exon_number "19";
chr3	StringTie	exon	195729648	195729739	1000	+	.	gene_id "MSTRG.154762"; transcript_id "MSTRG.154762.32"; exon_number "20";
chr3	StringTie	exon	195733150	195751130	1000	+	.	gene_id "MSTRG.154762"; transcript_id "MSTRG.154762.32"; exon_number "21";
chr3	StringTie	transcript	195658070	195738028	1000	+	.	gene_id "MSTRG.154762"; transcript_id "MSTRG.154762.320";
chr3	StringTie	exon	195658070	195658165	1000	+	.	gene_id "MSTRG.154762"; transcript_id "MSTRG.154762.320"; exon_number "1";
chr3	StringTie	exon	195661756	195661841	1000	+	.	gene_id "MSTRG.154762"; transcript_id "MSTRG.154762.320"; exon_number "2";
chr3	StringTie	exon	195662571	195662733	1000	+	.	gene_id "MSTRG.154762"; transcript_id "MSTRG.154762.320"; exon_number "3";
chr3	StringTie	exon	195664086	195664250	1000	+	.	gene_id "MSTRG.154762"; transcript_id "MSTRG.154762.320"; exon_number "4";
chr3	StringTie	exon	195666066	195666214	1000	+	.	gene_id "MSTRG.154762"; transcript_id "MSTRG.154762.320"; exon_number "5";
chr3	StringTie	exon	195668519	195668641	1000	+	.	gene_id "MSTRG.154762"; transcript_id "MSTRG.154762.320"; exon_number "6";
chr3	StringTie	exon	195671132	195671300	1000	+	.	gene_id "MSTRG.154762"; transcript_id "MSTRG.154762.320"; exon_number "7";
chr3	StringTie	exon	195672484	195672679	1000	+	.	gene_id "MSTRG.154762"; transcript_id "MSTRG.154762.320"; exon_number "8";
chr3	StringTie	exon	195673818	195673987	1000	+	.	gene_id "MSTRG.154762"; transcript_id "MSTRG.154762.320"; exon_number "9";
chr3	StringTie	exon	195677727	195677848	1000	+	.	gene_id "MSTRG.154762"; transcript_id "MSTRG.154762.320"; exon_number "10";
chr3	StringTie	exon	195681190	195681301	1000	+	.	gene_id "MSTRG.154762"; transcript_id "MSTRG.154762.320"; exon_number "11";
chr3	StringTie	exon	195681536	195681666	1000	+	.	gene_id "MSTRG.154762"; transcript_id "MSTRG.154762.320"; exon_number "12";
chr3	StringTie	exon	195683752	195683865	1000	+	.	gene_id "MSTRG.154762"; transcript_id "MSTRG.154762.320"; exon_number "13";
chr3	StringTie	exon	195688533	195688797	1000	+	.	gene_id "MSTRG.154762"; transcript_id "MSTRG.154762.320"; exon_number "14";
chr3	StringTie	exon	195689339	195689438	1000	+	.	gene_id "MSTRG.154762"; transcript_id "MSTRG.154762.320"; exon_number "15";
chr3	StringTie	exon	195696361	195696589	1000	+	.	gene_id "MSTRG.154762"; transcript_id "MSTRG.154762.320"; exon_number "16";
chr3	StringTie	exon	195699030	195701669	1000	+	.	gene_id "MSTRG.154762"; transcript_id "MSTRG.154762.320"; exon_number "17";
chr3	StringTie	exon	195708134	195708841	1000	+	.	gene_id "MSTRG.154762"; transcript_id "MSTRG.154762.320"; exon_number "18";
chr3	StringTie	exon	195711566	195718196	1000	+	.	gene_id "MSTRG.154762"; transcript_id "MSTRG.154762.320"; exon_number "19";
chr3	StringTie	exon	195724680	195726572	1000	+	.	gene_id "MSTRG.154762"; transcript_id "MSTRG.154762.320"; exon_number "20";
chr3	StringTie	exon	195729648	195729739	1000	+	.	gene_id "MSTRG.154762"; transcript_id "MSTRG.154762.320"; exon_number "21";
chr3	StringTie	exon	195734756	195738028	1000	+	.	gene_id "MSTRG.154762"; transcript_id "MSTRG.154762.320"; exon_number "22";
chr3	StringTie	transcript	195658070	195708801	1000	+	.	gene_id "MSTRG.154762"; transcript_id "MSTRG.154762.321";
chr3	StringTie	exon	195658070	195658165	1000	+	.	gene_id "MSTRG.154762"; transcript_id "MSTRG.154762.321"; exon_number "1";
chr3	StringTie	exon	195662571	195662733	1000	+	.	gene_id "MSTRG.154762"; transcript_id "MSTRG.154762.321"; exon_number "2";
chr3	StringTie	exon	195664086	195664250	1000	+	.	gene_id "MSTRG.154762"; transcript_id "MSTRG.154762.321"; exon_number "3";
chr3	StringTie	exon	195666066	195666214	1000	+	.	gene_id "MSTRG.154762"; transcript_id "MSTRG.154762.321"; exon_number "4";
chr3	StringTie	exon	195668519	195668641	1000	+	.	gene_id "MSTRG.154762"; transcript_id "MSTRG.154762.321"; exon_number "5";
chr3	StringTie	exon	195671132	195671300	1000	+	.	gene_id "MSTRG.154762"; transcript_id "MSTRG.154762.321"; exon_number "6";
chr3	StringTie	exon	195672484	195672679	1000	+	.	gene_id "MSTRG.154762"; transcript_id "MSTRG.154762.321"; exon_number "7";
chr3	StringTie	exon	195673818	195673987	1000	+	.	gene_id "MSTRG.154762"; transcript_id "MSTRG.154762.321"; exon_number "8";
chr3	StringTie	exon	195677727	195677848	1000	+	.	gene_id "MSTRG.154762"; transcript_id "MSTRG.154762.321"; exon_number "9";
chr3	StringTie	exon	195681190	195681301	1000	+	.	gene_id "MSTRG.154762"; transcript_id "MSTRG.154762.321"; exon_number "10";
chr3	StringTie	exon	195681536	195681666	1000	+	.	gene_id "MSTRG.154762"; transcript_id "MSTRG.154762.321"; exon_number "11";
chr3	StringTie	exon	195683752	195683865	1000	+	.	gene_id "MSTRG.154762"; transcript_id "MSTRG.154762.321"; exon_number "12";
chr3	StringTie	exon	195688533	195688797	1000	+	.	gene_id "MSTRG.154762"; transcript_id "MSTRG.154762.321"; exon_number "13";
chr3	StringTie	exon	195696361	195696589	1000	+	.	gene_id "MSTRG.154762"; transcript_id "MSTRG.154762.321"; exon_number "14";
chr3	StringTie	exon	195699030	195699207	1000	+	.	gene_id "MSTRG.154762"; transcript_id "MSTRG.154762.321"; exon_number "15";
chr3	StringTie	exon	195708134	195708268	1000	+	.	gene_id "MSTRG.154762"; transcript_id "MSTRG.154762.321"; exon_number "16";
chr3	StringTie	exon	195708747	195708801	1000	+	.	gene_id "MSTRG.154762"; transcript_id "MSTRG.154762.321"; exon_number "17";
chr3	StringTie	transcript	195658070	195724301	1000	+	.	gene_id "MSTRG.154762"; transcript_id "MSTRG.154762.322";
chr3	StringTie	exon	195658070	195658165	1000	+	.	gene_id "MSTRG.154762"; transcript_id "MSTRG.154762.322"; exon_number "1";
chr3	StringTie	exon	195661756	195661841	1000	+	.	gene_id "MSTRG.154762"; transcript_id "MSTRG.154762.322"; exon_number "2";
chr3	StringTie	exon	195662571	195662733	1000	+	.	gene_id "MSTRG.154762"; transcript_id "MSTRG.154762.322"; exon_number "3";
chr3	StringTie	exon	195664086	195664250	1000	+	.	gene_id "MSTRG.154762"; transcript_id "MSTRG.154762.322"; exon_number "4";
chr3	StringTie	exon	195666066	195666214	1000	+	.	gene_id "MSTRG.154762"; transcript_id "MSTRG.154762.322"; exon_number "5";
chr3	StringTie	exon	195668519	195668641	1000	+	.	gene_id "MSTRG.154762"; transcript_id "MSTRG.154762.322"; exon_number "6";
chr3	StringTie	exon	195671132	195671300	1000	+	.	gene_id "MSTRG.154762"; transcript_id "MSTRG.154762.322"; exon_number "7";
chr3	StringTie	exon	195672484	195672679	1000	+	.	gene_id "MSTRG.154762"; transcript_id "MSTRG.154762.322"; exon_number "8";
chr3	StringTie	exon	195673818	195673987	1000	+	.	gene_id "MSTRG.154762"; transcript_id "MSTRG.154762.322"; exon_number "9";
chr3	StringTie	exon	195677727	195680965	1000	+	.	gene_id "MSTRG.154762"; transcript_id "MSTRG.154762.322"; exon_number "10";
chr3	StringTie	exon	195681190	195681301	1000	+	.	gene_id "MSTRG.154762"; transcript_id "MSTRG.154762.322"; exon_number "11";
chr3	StringTie	exon	195681536	195681666	1000	+	.	gene_id "MSTRG.154762"; transcript_id "MSTRG.154762.322"; exon_number "12";
chr3	StringTie	exon	195683752	195683865	1000	+	.	gene_id "MSTRG.154762"; transcript_id "MSTRG.154762.322"; exon_number "13";
chr3	StringTie	exon	195688533	195689438	1000	+	.	gene_id "MSTRG.154762"; transcript_id "MSTRG.154762.322"; exon_number "14";
chr3	StringTie	exon	195694387	195696589	1000	+	.	gene_id "MSTRG.154762"; transcript_id "MSTRG.154762.322"; exon_number "15";
chr3	StringTie	exon	195699030	195701432	1000	+	.	gene_id "MSTRG.154762"; transcript_id "MSTRG.154762.322"; exon_number "16";
chr3	StringTie	exon	195708134	195708435	1000	+	.	gene_id "MSTRG.154762"; transcript_id "MSTRG.154762.322"; exon_number "17";
chr3	StringTie	exon	195708747	195708841	1000	+	.	gene_id "MSTRG.154762"; transcript_id "MSTRG.154762.322"; exon_number "18";
chr3	StringTie	exon	195722501	195722818	1000	+	.	gene_id "MSTRG.154762"; transcript_id "MSTRG.154762.322"; exon_number "19";
chr3	StringTie	exon	195724247	195724301	1000	+	.	gene_id "MSTRG.154762"; transcript_id "MSTRG.154762.322"; exon_number "20";
chr3	StringTie	transcript	195658070	195711793	1000	+	.	gene_id "MSTRG.154762"; transcript_id "MSTRG.154762.323";
chr3	StringTie	exon	195658070	195658165	1000	+	.	gene_id "MSTRG.154762"; transcript_id "MSTRG.154762.323"; exon_number "1";
chr3	StringTie	exon	195661756	195661841	1000	+	.	gene_id "MSTRG.154762"; transcript_id "MSTRG.154762.323"; exon_number "2";
chr3	StringTie	exon	195662571	195662733	1000	+	.	gene_id "MSTRG.154762"; transcript_id "MSTRG.154762.323"; exon_number "3";
chr3	StringTie	exon	195664086	195664250	1000	+	.	gene_id "MSTRG.154762"; transcript_id "MSTRG.154762.323"; exon_number "4";
chr3	StringTie	exon	195666066	195666214	1000	+	.	gene_id "MSTRG.154762"; transcript_id "MSTRG.154762.323"; exon_number "5";
chr3	StringTie	exon	195668519	195668641	1000	+	.	gene_id "MSTRG.154762"; transcript_id "MSTRG.154762.323"; exon_number "6";
chr3	StringTie	exon	195671132	195671300	1000	+	.	gene_id "MSTRG.154762"; transcript_id "MSTRG.154762.323"; exon_number "7";
chr3	StringTie	exon	195672484	195672679	1000	+	.	gene_id "MSTRG.154762"; transcript_id "MSTRG.154762.323"; exon_number "8";
chr3	StringTie	exon	195673818	195673987	1000	+	.	gene_id "MSTRG.154762"; transcript_id "MSTRG.154762.323"; exon_number "9";
chr3	StringTie	exon	195677727	195681301	1000	+	.	gene_id "MSTRG.154762"; transcript_id "MSTRG.154762.323"; exon_number "10";
chr3	StringTie	exon	195681536	195682217	1000	+	.	gene_id "MSTRG.154762"; transcript_id "MSTRG.154762.323"; exon_number "11";
chr3	StringTie	exon	195683752	195689438	1000	+	.	gene_id "MSTRG.154762"; transcript_id "MSTRG.154762.323"; exon_number "12";
chr3	StringTie	exon	195708134	195708268	1000	+	.	gene_id "MSTRG.154762"; transcript_id "MSTRG.154762.323"; exon_number "13";
chr3	StringTie	exon	195708429	195708841	1000	+	.	gene_id "MSTRG.154762"; transcript_id "MSTRG.154762.323"; exon_number "14";
chr3	StringTie	exon	195711566	195711793	1000	+	.	gene_id "MSTRG.154762"; transcript_id "MSTRG.154762.323"; exon_number "15";
chr3	StringTie	transcript	195658070	195738064	1000	+	.	gene_id "MSTRG.154762"; transcript_id "MSTRG.154762.324";
chr3	StringTie	exon	195658070	195658165	1000	+	.	gene_id "MSTRG.154762"; transcript_id "MSTRG.154762.324"; exon_number "1";
chr3	StringTie	exon	195662571	195663767	1000	+	.	gene_id "MSTRG.154762"; transcript_id "MSTRG.154762.324"; exon_number "2";
chr3	StringTie	exon	195664086	195664250	1000	+	.	gene_id "MSTRG.154762"; transcript_id "MSTRG.154762.324"; exon_number "3";
chr3	StringTie	exon	195666066	195666214	1000	+	.	gene_id "MSTRG.154762"; transcript_id "MSTRG.154762.324"; exon_number "4";
chr3	StringTie	exon	195668519	195668641	1000	+	.	gene_id "MSTRG.154762"; transcript_id "MSTRG.154762.324"; exon_number "5";
chr3	StringTie	exon	195671132	195672679	1000	+	.	gene_id "MSTRG.154762"; transcript_id "MSTRG.154762.324"; exon_number "6";
chr3	StringTie	exon	195673818	195673987	1000	+	.	gene_id "MSTRG.154762"; transcript_id "MSTRG.154762.324"; exon_number "7";
chr3	StringTie	exon	195677727	195677848	1000	+	.	gene_id "MSTRG.154762"; transcript_id "MSTRG.154762.324"; exon_number "8";
chr3	StringTie	exon	195681190	195681301	1000	+	.	gene_id "MSTRG.154762"; transcript_id "MSTRG.154762.324"; exon_number "9";
chr3	StringTie	exon	195681536	195682217	1000	+	.	gene_id "MSTRG.154762"; transcript_id "MSTRG.154762.324"; exon_number "10";
chr3	StringTie	exon	195683752	195683865	1000	+	.	gene_id "MSTRG.154762"; transcript_id "MSTRG.154762.324"; exon_number "11";
chr3	StringTie	exon	195688533	195701669	1000	+	.	gene_id "MSTRG.154762"; transcript_id "MSTRG.154762.324"; exon_number "12";
chr3	StringTie	exon	195708134	195708435	1000	+	.	gene_id "MSTRG.154762"; transcript_id "MSTRG.154762.324"; exon_number "13";
chr3	StringTie	exon	195708747	195708841	1000	+	.	gene_id "MSTRG.154762"; transcript_id "MSTRG.154762.324"; exon_number "14";
chr3	StringTie	exon	195724680	195726572	1000	+	.	gene_id "MSTRG.154762"; transcript_id "MSTRG.154762.324"; exon_number "15";
chr3	StringTie	exon	195729648	195729739	1000	+	.	gene_id "MSTRG.154762"; transcript_id "MSTRG.154762.324"; exon_number "16";
chr3	StringTie	exon	195736818	195738064	1000	+	.	gene_id "MSTRG.154762"; transcript_id "MSTRG.154762.324"; exon_number "17";
chr3	StringTie	transcript	195658070	195741143	1000	+	.	gene_id "MSTRG.154762"; transcript_id "MSTRG.154762.325";
chr3	StringTie	exon	195658070	195658165	1000	+	.	gene_id "MSTRG.154762"; transcript_id "MSTRG.154762.325"; exon_number "1";
chr3	StringTie	exon	195661756	195661841	1000	+	.	gene_id "MSTRG.154762"; transcript_id "MSTRG.154762.325"; exon_number "2";
chr3	StringTie	exon	195662571	195662733	1000	+	.	gene_id "MSTRG.154762"; transcript_id "MSTRG.154762.325"; exon_number "3";
chr3	StringTie	exon	195664086	195664250	1000	+	.	gene_id "MSTRG.154762"; transcript_id "MSTRG.154762.325"; exon_number "4";
chr3	StringTie	exon	195666066	195666214	1000	+	.	gene_id "MSTRG.154762"; transcript_id "MSTRG.154762.325"; exon_number "5";
chr3	StringTie	exon	195668519	195668641	1000	+	.	gene_id "MSTRG.154762"; transcript_id "MSTRG.154762.325"; exon_number "6";
chr3	StringTie	exon	195671132	195671300	1000	+	.	gene_id "MSTRG.154762"; transcript_id "MSTRG.154762.325"; exon_number "7";
chr3	StringTie	exon	195672484	195672679	1000	+	.	gene_id "MSTRG.154762"; transcript_id "MSTRG.154762.325"; exon_number "8";
chr3	StringTie	exon	195673818	195673987	1000	+	.	gene_id "MSTRG.154762"; transcript_id "MSTRG.154762.325"; exon_number "9";
chr3	StringTie	exon	195677727	195677848	1000	+	.	gene_id "MSTRG.154762"; transcript_id "MSTRG.154762.325"; exon_number "10";
chr3	StringTie	exon	195681190	195681301	1000	+	.	gene_id "MSTRG.154762"; transcript_id "MSTRG.154762.325"; exon_number "11";
chr3	StringTie	exon	195681536	195681666	1000	+	.	gene_id "MSTRG.154762"; transcript_id "MSTRG.154762.325"; exon_number "12";
chr3	StringTie	exon	195683752	195708841	1000	+	.	gene_id "MSTRG.154762"; transcript_id "MSTRG.154762.325"; exon_number "13";
chr3	StringTie	exon	195724680	195726572	1000	+	.	gene_id "MSTRG.154762"; transcript_id "MSTRG.154762.325"; exon_number "14";
chr3	StringTie	exon	195729648	195729739	1000	+	.	gene_id "MSTRG.154762"; transcript_id "MSTRG.154762.325"; exon_number "15";
chr3	StringTie	exon	195733150	195739930	1000	+	.	gene_id "MSTRG.154762"; transcript_id "MSTRG.154762.325"; exon_number "16";
chr3	StringTie	exon	195740982	195741143	1000	+	.	gene_id "MSTRG.154762"; transcript_id "MSTRG.154762.325"; exon_number "17";
chr3	StringTie	transcript	195658070	195719416	1000	+	.	gene_id "MSTRG.154762"; transcript_id "MSTRG.154762.326";
chr3	StringTie	exon	195658070	195658165	1000	+	.	gene_id "MSTRG.154762"; transcript_id "MSTRG.154762.326"; exon_number "1";
chr3	StringTie	exon	195662571	195662733	1000	+	.	gene_id "MSTRG.154762"; transcript_id "MSTRG.154762.326"; exon_number "2";
chr3	StringTie	exon	195664086	195664250	1000	+	.	gene_id "MSTRG.154762"; transcript_id "MSTRG.154762.326"; exon_number "3";
chr3	StringTie	exon	195666066	195666214	1000	+	.	gene_id "MSTRG.154762"; transcript_id "MSTRG.154762.326"; exon_number "4";
chr3	StringTie	exon	195668519	195668641	1000	+	.	gene_id "MSTRG.154762"; transcript_id "MSTRG.154762.326"; exon_number "5";
chr3	StringTie	exon	195671132	195671300	1000	+	.	gene_id "MSTRG.154762"; transcript_id "MSTRG.154762.326"; exon_number "6";
chr3	StringTie	exon	195672486	195672679	1000	+	.	gene_id "MSTRG.154762"; transcript_id "MSTRG.154762.326"; exon_number "7";
chr3	StringTie	exon	195673818	195673987	1000	+	.	gene_id "MSTRG.154762"; transcript_id "MSTRG.154762.326"; exon_number "8";
chr3	StringTie	exon	195677727	195677848	1000	+	.	gene_id "MSTRG.154762"; transcript_id "MSTRG.154762.326"; exon_number "9";
chr3	StringTie	exon	195681190	195681301	1000	+	.	gene_id "MSTRG.154762"; transcript_id "MSTRG.154762.326"; exon_number "10";
chr3	StringTie	exon	195681536	195681666	1000	+	.	gene_id "MSTRG.154762"; transcript_id "MSTRG.154762.326"; exon_number "11";
chr3	StringTie	exon	195683752	195683865	1000	+	.	gene_id "MSTRG.154762"; transcript_id "MSTRG.154762.326"; exon_number "12";
chr3	StringTie	exon	195685818	195685939	1000	+	.	gene_id "MSTRG.154762"; transcript_id "MSTRG.154762.326"; exon_number "13";
chr3	StringTie	exon	195688533	195688797	1000	+	.	gene_id "MSTRG.154762"; transcript_id "MSTRG.154762.326"; exon_number "14";
chr3	StringTie	exon	195689339	195689438	1000	+	.	gene_id "MSTRG.154762"; transcript_id "MSTRG.154762.326"; exon_number "15";
chr3	StringTie	exon	195696361	195696589	1000	+	.	gene_id "MSTRG.154762"; transcript_id "MSTRG.154762.326"; exon_number "16";
chr3	StringTie	exon	195699030	195701669	1000	+	.	gene_id "MSTRG.154762"; transcript_id "MSTRG.154762.326"; exon_number "17";
chr3	StringTie	exon	195708134	195708841	1000	+	.	gene_id "MSTRG.154762"; transcript_id "MSTRG.154762.326"; exon_number "18";
chr3	StringTie	exon	195711566	195719416	1000	+	.	gene_id "MSTRG.154762"; transcript_id "MSTRG.154762.326"; exon_number "19";
chr3	StringTie	transcript	195658070	195711912	1000	+	.	gene_id "MSTRG.154762"; transcript_id "MSTRG.154762.327";
chr3	StringTie	exon	195658070	195658165	1000	+	.	gene_id "MSTRG.154762"; transcript_id "MSTRG.154762.327"; exon_number "1";
chr3	StringTie	exon	195661233	195661481	1000	+	.	gene_id "MSTRG.154762"; transcript_id "MSTRG.154762.327"; exon_number "2";
chr3	StringTie	exon	195661756	195661841	1000	+	.	gene_id "MSTRG.154762"; transcript_id "MSTRG.154762.327"; exon_number "3";
chr3	StringTie	exon	195662571	195662733	1000	+	.	gene_id "MSTRG.154762"; transcript_id "MSTRG.154762.327"; exon_number "4";
chr3	StringTie	exon	195664086	195664250	1000	+	.	gene_id "MSTRG.154762"; transcript_id "MSTRG.154762.327"; exon_number "5";
chr3	StringTie	exon	195666066	195666214	1000	+	.	gene_id "MSTRG.154762"; transcript_id "MSTRG.154762.327"; exon_number "6";
chr3	StringTie	exon	195668519	195668641	1000	+	.	gene_id "MSTRG.154762"; transcript_id "MSTRG.154762.327"; exon_number "7";
chr3	StringTie	exon	195671132	195671300	1000	+	.	gene_id "MSTRG.154762"; transcript_id "MSTRG.154762.327"; exon_number "8";
chr3	StringTie	exon	195672484	195672679	1000	+	.	gene_id "MSTRG.154762"; transcript_id "MSTRG.154762.327"; exon_number "9";
chr3	StringTie	exon	195673818	195673987	1000	+	.	gene_id "MSTRG.154762"; transcript_id "MSTRG.154762.327"; exon_number "10";
chr3	StringTie	exon	195677727	195677848	1000	+	.	gene_id "MSTRG.154762"; transcript_id "MSTRG.154762.327"; exon_number "11";
chr3	StringTie	exon	195681190	195681301	1000	+	.	gene_id "MSTRG.154762"; transcript_id "MSTRG.154762.327"; exon_number "12";
chr3	StringTie	exon	195681536	195681666	1000	+	.	gene_id "MSTRG.154762"; transcript_id "MSTRG.154762.327"; exon_number "13";
chr3	StringTie	exon	195683752	195683865	1000	+	.	gene_id "MSTRG.154762"; transcript_id "MSTRG.154762.327"; exon_number "14";
chr3	StringTie	exon	195685818	195688797	1000	+	.	gene_id "MSTRG.154762"; transcript_id "MSTRG.154762.327"; exon_number "15";
chr3	StringTie	exon	195689339	195689438	1000	+	.	gene_id "MSTRG.154762"; transcript_id "MSTRG.154762.327"; exon_number "16";
chr3	StringTie	exon	195696361	195696589	1000	+	.	gene_id "MSTRG.154762"; transcript_id "MSTRG.154762.327"; exon_number "17";
chr3	StringTie	exon	195699030	195701669	1000	+	.	gene_id "MSTRG.154762"; transcript_id "MSTRG.154762.327"; exon_number "18";
chr3	StringTie	exon	195708134	195708841	1000	+	.	gene_id "MSTRG.154762"; transcript_id "MSTRG.154762.327"; exon_number "19";
chr3	StringTie	exon	195711566	195711912	1000	+	.	gene_id "MSTRG.154762"; transcript_id "MSTRG.154762.327"; exon_number "20";
chr3	StringTie	transcript	195658070	195712228	1000	+	.	gene_id "MSTRG.154762"; transcript_id "MSTRG.154762.328";
chr3	StringTie	exon	195658070	195658165	1000	+	.	gene_id "MSTRG.154762"; transcript_id "MSTRG.154762.328"; exon_number "1";
chr3	StringTie	exon	195661756	195661841	1000	+	.	gene_id "MSTRG.154762"; transcript_id "MSTRG.154762.328"; exon_number "2";
chr3	StringTie	exon	195662571	195662733	1000	+	.	gene_id "MSTRG.154762"; transcript_id "MSTRG.154762.328"; exon_number "3";
chr3	StringTie	exon	195664086	195664250	1000	+	.	gene_id "MSTRG.154762"; transcript_id "MSTRG.154762.328"; exon_number "4";
chr3	StringTie	exon	195666066	195666214	1000	+	.	gene_id "MSTRG.154762"; transcript_id "MSTRG.154762.328"; exon_number "5";
chr3	StringTie	exon	195668519	195668641	1000	+	.	gene_id "MSTRG.154762"; transcript_id "MSTRG.154762.328"; exon_number "6";
chr3	StringTie	exon	195671132	195671300	1000	+	.	gene_id "MSTRG.154762"; transcript_id "MSTRG.154762.328"; exon_number "7";
chr3	StringTie	exon	195672484	195672679	1000	+	.	gene_id "MSTRG.154762"; transcript_id "MSTRG.154762.328"; exon_number "8";
chr3	StringTie	exon	195673818	195673987	1000	+	.	gene_id "MSTRG.154762"; transcript_id "MSTRG.154762.328"; exon_number "9";
chr3	StringTie	exon	195677727	195677848	1000	+	.	gene_id "MSTRG.154762"; transcript_id "MSTRG.154762.328"; exon_number "10";
chr3	StringTie	exon	195681190	195681301	1000	+	.	gene_id "MSTRG.154762"; transcript_id "MSTRG.154762.328"; exon_number "11";
chr3	StringTie	exon	195681536	195681666	1000	+	.	gene_id "MSTRG.154762"; transcript_id "MSTRG.154762.328"; exon_number "12";
chr3	StringTie	exon	195683752	195683865	1000	+	.	gene_id "MSTRG.154762"; transcript_id "MSTRG.154762.328"; exon_number "13";
chr3	StringTie	exon	195685818	195685939	1000	+	.	gene_id "MSTRG.154762"; transcript_id "MSTRG.154762.328"; exon_number "14";
chr3	StringTie	exon	195688533	195688797	1000	+	.	gene_id "MSTRG.154762"; transcript_id "MSTRG.154762.328"; exon_number "15";
chr3	StringTie	exon	195699030	195699207	1000	+	.	gene_id "MSTRG.154762"; transcript_id "MSTRG.154762.328"; exon_number "16";
chr3	StringTie	exon	195701380	195701669	1000	+	.	gene_id "MSTRG.154762"; transcript_id "MSTRG.154762.328"; exon_number "17";
chr3	StringTie	exon	195708134	195708435	1000	+	.	gene_id "MSTRG.154762"; transcript_id "MSTRG.154762.328"; exon_number "18";
chr3	StringTie	exon	195708747	195708841	1000	+	.	gene_id "MSTRG.154762"; transcript_id "MSTRG.154762.328"; exon_number "19";
chr3	StringTie	exon	195711566	195712228	1000	+	.	gene_id "MSTRG.154762"; transcript_id "MSTRG.154762.328"; exon_number "20";
chr3	StringTie	transcript	195658070	195737880	1000	+	.	gene_id "MSTRG.154762"; transcript_id "MSTRG.154762.329";
chr3	StringTie	exon	195658070	195658165	1000	+	.	gene_id "MSTRG.154762"; transcript_id "MSTRG.154762.329"; exon_number "1";
chr3	StringTie	exon	195661756	195661841	1000	+	.	gene_id "MSTRG.154762"; transcript_id "MSTRG.154762.329"; exon_number "2";
chr3	StringTie	exon	195662571	195662733	1000	+	.	gene_id "MSTRG.154762"; transcript_id "MSTRG.154762.329"; exon_number "3";
chr3	StringTie	exon	195664086	195664250	1000	+	.	gene_id "MSTRG.154762"; transcript_id "MSTRG.154762.329"; exon_number "4";
chr3	StringTie	exon	195666066	195666214	1000	+	.	gene_id "MSTRG.154762"; transcript_id "MSTRG.154762.329"; exon_number "5";
chr3	StringTie	exon	195668519	195668641	1000	+	.	gene_id "MSTRG.154762"; transcript_id "MSTRG.154762.329"; exon_number "6";
chr3	StringTie	exon	195671132	195671300	1000	+	.	gene_id "MSTRG.154762"; transcript_id "MSTRG.154762.329"; exon_number "7";
chr3	StringTie	exon	195672484	195672679	1000	+	.	gene_id "MSTRG.154762"; transcript_id "MSTRG.154762.329"; exon_number "8";
chr3	StringTie	exon	195673818	195673987	1000	+	.	gene_id "MSTRG.154762"; transcript_id "MSTRG.154762.329"; exon_number "9";
chr3	StringTie	exon	195677727	195677848	1000	+	.	gene_id "MSTRG.154762"; transcript_id "MSTRG.154762.329"; exon_number "10";
chr3	StringTie	exon	195681190	195681301	1000	+	.	gene_id "MSTRG.154762"; transcript_id "MSTRG.154762.329"; exon_number "11";
chr3	StringTie	exon	195681536	195681666	1000	+	.	gene_id "MSTRG.154762"; transcript_id "MSTRG.154762.329"; exon_number "12";
chr3	StringTie	exon	195683752	195683865	1000	+	.	gene_id "MSTRG.154762"; transcript_id "MSTRG.154762.329"; exon_number "13";
chr3	StringTie	exon	195685818	195688797	1000	+	.	gene_id "MSTRG.154762"; transcript_id "MSTRG.154762.329"; exon_number "14";
chr3	StringTie	exon	195689339	195689438	1000	+	.	gene_id "MSTRG.154762"; transcript_id "MSTRG.154762.329"; exon_number "15";
chr3	StringTie	exon	195696361	195696589	1000	+	.	gene_id "MSTRG.154762"; transcript_id "MSTRG.154762.329"; exon_number "16";
chr3	StringTie	exon	195699030	195701669	1000	+	.	gene_id "MSTRG.154762"; transcript_id "MSTRG.154762.329"; exon_number "17";
chr3	StringTie	exon	195708134	195708841	1000	+	.	gene_id "MSTRG.154762"; transcript_id "MSTRG.154762.329"; exon_number "18";
chr3	StringTie	exon	195724680	195726572	1000	+	.	gene_id "MSTRG.154762"; transcript_id "MSTRG.154762.329"; exon_number "19";
chr3	StringTie	exon	195729648	195729739	1000	+	.	gene_id "MSTRG.154762"; transcript_id "MSTRG.154762.329"; exon_number "20";
chr3	StringTie	exon	195733150	195737880	1000	+	.	gene_id "MSTRG.154762"; transcript_id "MSTRG.154762.329"; exon_number "21";
chr3	StringTie	transcript	195632566	195654911	1000	+	.	gene_id "MSTRG.154762"; transcript_id "MSTRG.154762.33";
chr3	StringTie	exon	195632566	195635255	1000	+	.	gene_id "MSTRG.154762"; transcript_id "MSTRG.154762.33"; exon_number "1";
chr3	StringTie	exon	195636234	195636293	1000	+	.	gene_id "MSTRG.154762"; transcript_id "MSTRG.154762.33"; exon_number "2";
chr3	StringTie	exon	195638609	195640406	1000	+	.	gene_id "MSTRG.154762"; transcript_id "MSTRG.154762.33"; exon_number "3";
chr3	StringTie	exon	195650145	195654911	1000	+	.	gene_id "MSTRG.154762"; transcript_id "MSTRG.154762.33"; exon_number "4";
chr3	StringTie	transcript	195658070	195712266	1000	+	.	gene_id "MSTRG.154762"; transcript_id "MSTRG.154762.330";
chr3	StringTie	exon	195658070	195658165	1000	+	.	gene_id "MSTRG.154762"; transcript_id "MSTRG.154762.330"; exon_number "1";
chr3	StringTie	exon	195662571	195662733	1000	+	.	gene_id "MSTRG.154762"; transcript_id "MSTRG.154762.330"; exon_number "2";
chr3	StringTie	exon	195663624	195663767	1000	+	.	gene_id "MSTRG.154762"; transcript_id "MSTRG.154762.330"; exon_number "3";
chr3	StringTie	exon	195664086	195664250	1000	+	.	gene_id "MSTRG.154762"; transcript_id "MSTRG.154762.330"; exon_number "4";
chr3	StringTie	exon	195666066	195666214	1000	+	.	gene_id "MSTRG.154762"; transcript_id "MSTRG.154762.330"; exon_number "5";
chr3	StringTie	exon	195668519	195668641	1000	+	.	gene_id "MSTRG.154762"; transcript_id "MSTRG.154762.330"; exon_number "6";
chr3	StringTie	exon	195671132	195671300	1000	+	.	gene_id "MSTRG.154762"; transcript_id "MSTRG.154762.330"; exon_number "7";
chr3	StringTie	exon	195672484	195672679	1000	+	.	gene_id "MSTRG.154762"; transcript_id "MSTRG.154762.330"; exon_number "8";
chr3	StringTie	exon	195673818	195673987	1000	+	.	gene_id "MSTRG.154762"; transcript_id "MSTRG.154762.330"; exon_number "9";
chr3	StringTie	exon	195677727	195677848	1000	+	.	gene_id "MSTRG.154762"; transcript_id "MSTRG.154762.330"; exon_number "10";
chr3	StringTie	exon	195681190	195681301	1000	+	.	gene_id "MSTRG.154762"; transcript_id "MSTRG.154762.330"; exon_number "11";
chr3	StringTie	exon	195681536	195681666	1000	+	.	gene_id "MSTRG.154762"; transcript_id "MSTRG.154762.330"; exon_number "12";
chr3	StringTie	exon	195683752	195683865	1000	+	.	gene_id "MSTRG.154762"; transcript_id "MSTRG.154762.330"; exon_number "13";
chr3	StringTie	exon	195685818	195686389	1000	+	.	gene_id "MSTRG.154762"; transcript_id "MSTRG.154762.330"; exon_number "14";
chr3	StringTie	exon	195688533	195688797	1000	+	.	gene_id "MSTRG.154762"; transcript_id "MSTRG.154762.330"; exon_number "15";
chr3	StringTie	exon	195689339	195689438	1000	+	.	gene_id "MSTRG.154762"; transcript_id "MSTRG.154762.330"; exon_number "16";
chr3	StringTie	exon	195696361	195696589	1000	+	.	gene_id "MSTRG.154762"; transcript_id "MSTRG.154762.330"; exon_number "17";
chr3	StringTie	exon	195699030	195701669	1000	+	.	gene_id "MSTRG.154762"; transcript_id "MSTRG.154762.330"; exon_number "18";
chr3	StringTie	exon	195708134	195708435	1000	+	.	gene_id "MSTRG.154762"; transcript_id "MSTRG.154762.330"; exon_number "19";
chr3	StringTie	exon	195708747	195708841	1000	+	.	gene_id "MSTRG.154762"; transcript_id "MSTRG.154762.330"; exon_number "20";
chr3	StringTie	exon	195711566	195712266	1000	+	.	gene_id "MSTRG.154762"; transcript_id "MSTRG.154762.330"; exon_number "21";
chr3	StringTie	transcript	195658070	195737655	1000	+	.	gene_id "MSTRG.154762"; transcript_id "MSTRG.154762.331";
chr3	StringTie	exon	195658070	195658165	1000	+	.	gene_id "MSTRG.154762"; transcript_id "MSTRG.154762.331"; exon_number "1";
chr3	StringTie	exon	195661756	195661841	1000	+	.	gene_id "MSTRG.154762"; transcript_id "MSTRG.154762.331"; exon_number "2";
chr3	StringTie	exon	195662571	195662733	1000	+	.	gene_id "MSTRG.154762"; transcript_id "MSTRG.154762.331"; exon_number "3";
chr3	StringTie	exon	195663624	195663767	1000	+	.	gene_id "MSTRG.154762"; transcript_id "MSTRG.154762.331"; exon_number "4";
chr3	StringTie	exon	195664086	195664250	1000	+	.	gene_id "MSTRG.154762"; transcript_id "MSTRG.154762.331"; exon_number "5";
chr3	StringTie	exon	195666066	195666214	1000	+	.	gene_id "MSTRG.154762"; transcript_id "MSTRG.154762.331"; exon_number "6";
chr3	StringTie	exon	195668519	195668641	1000	+	.	gene_id "MSTRG.154762"; transcript_id "MSTRG.154762.331"; exon_number "7";
chr3	StringTie	exon	195671132	195671300	1000	+	.	gene_id "MSTRG.154762"; transcript_id "MSTRG.154762.331"; exon_number "8";
chr3	StringTie	exon	195672484	195672679	1000	+	.	gene_id "MSTRG.154762"; transcript_id "MSTRG.154762.331"; exon_number "9";
chr3	StringTie	exon	195673818	195673987	1000	+	.	gene_id "MSTRG.154762"; transcript_id "MSTRG.154762.331"; exon_number "10";
chr3	StringTie	exon	195677727	195677848	1000	+	.	gene_id "MSTRG.154762"; transcript_id "MSTRG.154762.331"; exon_number "11";
chr3	StringTie	exon	195681190	195681301	1000	+	.	gene_id "MSTRG.154762"; transcript_id "MSTRG.154762.331"; exon_number "12";
chr3	StringTie	exon	195681536	195681666	1000	+	.	gene_id "MSTRG.154762"; transcript_id "MSTRG.154762.331"; exon_number "13";
chr3	StringTie	exon	195683752	195683865	1000	+	.	gene_id "MSTRG.154762"; transcript_id "MSTRG.154762.331"; exon_number "14";
chr3	StringTie	exon	195688533	195688797	1000	+	.	gene_id "MSTRG.154762"; transcript_id "MSTRG.154762.331"; exon_number "15";
chr3	StringTie	exon	195689339	195689438	1000	+	.	gene_id "MSTRG.154762"; transcript_id "MSTRG.154762.331"; exon_number "16";
chr3	StringTie	exon	195699030	195701669	1000	+	.	gene_id "MSTRG.154762"; transcript_id "MSTRG.154762.331"; exon_number "17";
chr3	StringTie	exon	195708134	195708841	1000	+	.	gene_id "MSTRG.154762"; transcript_id "MSTRG.154762.331"; exon_number "18";
chr3	StringTie	exon	195711566	195718196	1000	+	.	gene_id "MSTRG.154762"; transcript_id "MSTRG.154762.331"; exon_number "19";
chr3	StringTie	exon	195724680	195726572	1000	+	.	gene_id "MSTRG.154762"; transcript_id "MSTRG.154762.331"; exon_number "20";
chr3	StringTie	exon	195729648	195729739	1000	+	.	gene_id "MSTRG.154762"; transcript_id "MSTRG.154762.331"; exon_number "21";
chr3	StringTie	exon	195733150	195737655	1000	+	.	gene_id "MSTRG.154762"; transcript_id "MSTRG.154762.331"; exon_number "22";
chr3	StringTie	transcript	195658070	195729535	1000	+	.	gene_id "MSTRG.154762"; transcript_id "MSTRG.154762.332";
chr3	StringTie	exon	195658070	195658165	1000	+	.	gene_id "MSTRG.154762"; transcript_id "MSTRG.154762.332"; exon_number "1";
chr3	StringTie	exon	195664086	195664250	1000	+	.	gene_id "MSTRG.154762"; transcript_id "MSTRG.154762.332"; exon_number "2";
chr3	StringTie	exon	195666066	195666214	1000	+	.	gene_id "MSTRG.154762"; transcript_id "MSTRG.154762.332"; exon_number "3";
chr3	StringTie	exon	195668519	195668641	1000	+	.	gene_id "MSTRG.154762"; transcript_id "MSTRG.154762.332"; exon_number "4";
chr3	StringTie	exon	195671132	195671300	1000	+	.	gene_id "MSTRG.154762"; transcript_id "MSTRG.154762.332"; exon_number "5";
chr3	StringTie	exon	195672484	195672679	1000	+	.	gene_id "MSTRG.154762"; transcript_id "MSTRG.154762.332"; exon_number "6";
chr3	StringTie	exon	195673818	195673987	1000	+	.	gene_id "MSTRG.154762"; transcript_id "MSTRG.154762.332"; exon_number "7";
chr3	StringTie	exon	195676422	195676513	1000	+	.	gene_id "MSTRG.154762"; transcript_id "MSTRG.154762.332"; exon_number "8";
chr3	StringTie	exon	195677727	195681666	1000	+	.	gene_id "MSTRG.154762"; transcript_id "MSTRG.154762.332"; exon_number "9";
chr3	StringTie	exon	195683752	195683865	1000	+	.	gene_id "MSTRG.154762"; transcript_id "MSTRG.154762.332"; exon_number "10";
chr3	StringTie	exon	195688533	195688797	1000	+	.	gene_id "MSTRG.154762"; transcript_id "MSTRG.154762.332"; exon_number "11";
chr3	StringTie	exon	195689339	195689438	1000	+	.	gene_id "MSTRG.154762"; transcript_id "MSTRG.154762.332"; exon_number "12";
chr3	StringTie	exon	195699030	195701669	1000	+	.	gene_id "MSTRG.154762"; transcript_id "MSTRG.154762.332"; exon_number "13";
chr3	StringTie	exon	195708134	195708435	1000	+	.	gene_id "MSTRG.154762"; transcript_id "MSTRG.154762.332"; exon_number "14";
chr3	StringTie	exon	195708747	195708841	1000	+	.	gene_id "MSTRG.154762"; transcript_id "MSTRG.154762.332"; exon_number "15";
chr3	StringTie	exon	195729343	195729535	1000	+	.	gene_id "MSTRG.154762"; transcript_id "MSTRG.154762.332"; exon_number "16";
chr3	StringTie	transcript	195658070	195722648	1000	+	.	gene_id "MSTRG.154762"; transcript_id "MSTRG.154762.333";
chr3	StringTie	exon	195658070	195658165	1000	+	.	gene_id "MSTRG.154762"; transcript_id "MSTRG.154762.333"; exon_number "1";
chr3	StringTie	exon	195661756	195661841	1000	+	.	gene_id "MSTRG.154762"; transcript_id "MSTRG.154762.333"; exon_number "2";
chr3	StringTie	exon	195662571	195663767	1000	+	.	gene_id "MSTRG.154762"; transcript_id "MSTRG.154762.333"; exon_number "3";
chr3	StringTie	exon	195664086	195664250	1000	+	.	gene_id "MSTRG.154762"; transcript_id "MSTRG.154762.333"; exon_number "4";
chr3	StringTie	exon	195666066	195666214	1000	+	.	gene_id "MSTRG.154762"; transcript_id "MSTRG.154762.333"; exon_number "5";
chr3	StringTie	exon	195668519	195668641	1000	+	.	gene_id "MSTRG.154762"; transcript_id "MSTRG.154762.333"; exon_number "6";
chr3	StringTie	exon	195671132	195671300	1000	+	.	gene_id "MSTRG.154762"; transcript_id "MSTRG.154762.333"; exon_number "7";
chr3	StringTie	exon	195672484	195672679	1000	+	.	gene_id "MSTRG.154762"; transcript_id "MSTRG.154762.333"; exon_number "8";
chr3	StringTie	exon	195673818	195673987	1000	+	.	gene_id "MSTRG.154762"; transcript_id "MSTRG.154762.333"; exon_number "9";
chr3	StringTie	exon	195677727	195677848	1000	+	.	gene_id "MSTRG.154762"; transcript_id "MSTRG.154762.333"; exon_number "10";
chr3	StringTie	exon	195681190	195681301	1000	+	.	gene_id "MSTRG.154762"; transcript_id "MSTRG.154762.333"; exon_number "11";
chr3	StringTie	exon	195681536	195681666	1000	+	.	gene_id "MSTRG.154762"; transcript_id "MSTRG.154762.333"; exon_number "12";
chr3	StringTie	exon	195683752	195683865	1000	+	.	gene_id "MSTRG.154762"; transcript_id "MSTRG.154762.333"; exon_number "13";
chr3	StringTie	exon	195688533	195696589	1000	+	.	gene_id "MSTRG.154762"; transcript_id "MSTRG.154762.333"; exon_number "14";
chr3	StringTie	exon	195699030	195699207	1000	+	.	gene_id "MSTRG.154762"; transcript_id "MSTRG.154762.333"; exon_number "15";
chr3	StringTie	exon	195701380	195701669	1000	+	.	gene_id "MSTRG.154762"; transcript_id "MSTRG.154762.333"; exon_number "16";
chr3	StringTie	exon	195708134	195708268	1000	+	.	gene_id "MSTRG.154762"; transcript_id "MSTRG.154762.333"; exon_number "17";
chr3	StringTie	exon	195708429	195708513	1000	+	.	gene_id "MSTRG.154762"; transcript_id "MSTRG.154762.333"; exon_number "18";
chr3	StringTie	exon	195708747	195708841	1000	+	.	gene_id "MSTRG.154762"; transcript_id "MSTRG.154762.333"; exon_number "19";
chr3	StringTie	exon	195718024	195718196	1000	+	.	gene_id "MSTRG.154762"; transcript_id "MSTRG.154762.333"; exon_number "20";
chr3	StringTie	exon	195722501	195722648	1000	+	.	gene_id "MSTRG.154762"; transcript_id "MSTRG.154762.333"; exon_number "21";
chr3	StringTie	transcript	195658073	195737921	1000	+	.	gene_id "MSTRG.154762"; transcript_id "MSTRG.154762.334";
chr3	StringTie	exon	195658073	195658165	1000	+	.	gene_id "MSTRG.154762"; transcript_id "MSTRG.154762.334"; exon_number "1";
chr3	StringTie	exon	195661756	195661841	1000	+	.	gene_id "MSTRG.154762"; transcript_id "MSTRG.154762.334"; exon_number "2";
chr3	StringTie	exon	195662571	195662733	1000	+	.	gene_id "MSTRG.154762"; transcript_id "MSTRG.154762.334"; exon_number "3";
chr3	StringTie	exon	195664086	195664250	1000	+	.	gene_id "MSTRG.154762"; transcript_id "MSTRG.154762.334"; exon_number "4";
chr3	StringTie	exon	195666066	195666214	1000	+	.	gene_id "MSTRG.154762"; transcript_id "MSTRG.154762.334"; exon_number "5";
chr3	StringTie	exon	195668519	195668641	1000	+	.	gene_id "MSTRG.154762"; transcript_id "MSTRG.154762.334"; exon_number "6";
chr3	StringTie	exon	195671132	195671300	1000	+	.	gene_id "MSTRG.154762"; transcript_id "MSTRG.154762.334"; exon_number "7";
chr3	StringTie	exon	195672484	195672679	1000	+	.	gene_id "MSTRG.154762"; transcript_id "MSTRG.154762.334"; exon_number "8";
chr3	StringTie	exon	195673818	195673987	1000	+	.	gene_id "MSTRG.154762"; transcript_id "MSTRG.154762.334"; exon_number "9";
chr3	StringTie	exon	195677727	195677848	1000	+	.	gene_id "MSTRG.154762"; transcript_id "MSTRG.154762.334"; exon_number "10";
chr3	StringTie	exon	195681190	195681301	1000	+	.	gene_id "MSTRG.154762"; transcript_id "MSTRG.154762.334"; exon_number "11";
chr3	StringTie	exon	195681536	195681666	1000	+	.	gene_id "MSTRG.154762"; transcript_id "MSTRG.154762.334"; exon_number "12";
chr3	StringTie	exon	195683752	195683865	1000	+	.	gene_id "MSTRG.154762"; transcript_id "MSTRG.154762.334"; exon_number "13";
chr3	StringTie	exon	195688533	195688797	1000	+	.	gene_id "MSTRG.154762"; transcript_id "MSTRG.154762.334"; exon_number "14";
chr3	StringTie	exon	195708134	195708841	1000	+	.	gene_id "MSTRG.154762"; transcript_id "MSTRG.154762.334"; exon_number "15";
chr3	StringTie	exon	195724680	195726572	1000	+	.	gene_id "MSTRG.154762"; transcript_id "MSTRG.154762.334"; exon_number "16";
chr3	StringTie	exon	195729648	195729739	1000	+	.	gene_id "MSTRG.154762"; transcript_id "MSTRG.154762.334"; exon_number "17";
chr3	StringTie	exon	195733150	195737921	1000	+	.	gene_id "MSTRG.154762"; transcript_id "MSTRG.154762.334"; exon_number "18";
chr3	StringTie	transcript	195658073	195711855	1000	+	.	gene_id "MSTRG.154762"; transcript_id "MSTRG.154762.335";
chr3	StringTie	exon	195658073	195658165	1000	+	.	gene_id "MSTRG.154762"; transcript_id "MSTRG.154762.335"; exon_number "1";
chr3	StringTie	exon	195661756	195661841	1000	+	.	gene_id "MSTRG.154762"; transcript_id "MSTRG.154762.335"; exon_number "2";
chr3	StringTie	exon	195662571	195662733	1000	+	.	gene_id "MSTRG.154762"; transcript_id "MSTRG.154762.335"; exon_number "3";
chr3	StringTie	exon	195664086	195664250	1000	+	.	gene_id "MSTRG.154762"; transcript_id "MSTRG.154762.335"; exon_number "4";
chr3	StringTie	exon	195666066	195666214	1000	+	.	gene_id "MSTRG.154762"; transcript_id "MSTRG.154762.335"; exon_number "5";
chr3	StringTie	exon	195668519	195668641	1000	+	.	gene_id "MSTRG.154762"; transcript_id "MSTRG.154762.335"; exon_number "6";
chr3	StringTie	exon	195671132	195671300	1000	+	.	gene_id "MSTRG.154762"; transcript_id "MSTRG.154762.335"; exon_number "7";
chr3	StringTie	exon	195672484	195672679	1000	+	.	gene_id "MSTRG.154762"; transcript_id "MSTRG.154762.335"; exon_number "8";
chr3	StringTie	exon	195673818	195673987	1000	+	.	gene_id "MSTRG.154762"; transcript_id "MSTRG.154762.335"; exon_number "9";
chr3	StringTie	exon	195677727	195677848	1000	+	.	gene_id "MSTRG.154762"; transcript_id "MSTRG.154762.335"; exon_number "10";
chr3	StringTie	exon	195678034	195681301	1000	+	.	gene_id "MSTRG.154762"; transcript_id "MSTRG.154762.335"; exon_number "11";
chr3	StringTie	exon	195681536	195681666	1000	+	.	gene_id "MSTRG.154762"; transcript_id "MSTRG.154762.335"; exon_number "12";
chr3	StringTie	exon	195683752	195683865	1000	+	.	gene_id "MSTRG.154762"; transcript_id "MSTRG.154762.335"; exon_number "13";
chr3	StringTie	exon	195688533	195688797	1000	+	.	gene_id "MSTRG.154762"; transcript_id "MSTRG.154762.335"; exon_number "14";
chr3	StringTie	exon	195699030	195701669	1000	+	.	gene_id "MSTRG.154762"; transcript_id "MSTRG.154762.335"; exon_number "15";
chr3	StringTie	exon	195708747	195708841	1000	+	.	gene_id "MSTRG.154762"; transcript_id "MSTRG.154762.335"; exon_number "16";
chr3	StringTie	exon	195711566	195711855	1000	+	.	gene_id "MSTRG.154762"; transcript_id "MSTRG.154762.335"; exon_number "17";
chr3	StringTie	transcript	195658077	195711883	1000	+	.	gene_id "MSTRG.154762"; transcript_id "MSTRG.154762.337";
chr3	StringTie	exon	195658077	195658165	1000	+	.	gene_id "MSTRG.154762"; transcript_id "MSTRG.154762.337"; exon_number "1";
chr3	StringTie	exon	195661756	195661841	1000	+	.	gene_id "MSTRG.154762"; transcript_id "MSTRG.154762.337"; exon_number "2";
chr3	StringTie	exon	195662571	195662733	1000	+	.	gene_id "MSTRG.154762"; transcript_id "MSTRG.154762.337"; exon_number "3";
chr3	StringTie	exon	195663624	195663767	1000	+	.	gene_id "MSTRG.154762"; transcript_id "MSTRG.154762.337"; exon_number "4";
chr3	StringTie	exon	195664086	195664250	1000	+	.	gene_id "MSTRG.154762"; transcript_id "MSTRG.154762.337"; exon_number "5";
chr3	StringTie	exon	195666066	195666214	1000	+	.	gene_id "MSTRG.154762"; transcript_id "MSTRG.154762.337"; exon_number "6";
chr3	StringTie	exon	195668519	195668641	1000	+	.	gene_id "MSTRG.154762"; transcript_id "MSTRG.154762.337"; exon_number "7";
chr3	StringTie	exon	195671132	195671300	1000	+	.	gene_id "MSTRG.154762"; transcript_id "MSTRG.154762.337"; exon_number "8";
chr3	StringTie	exon	195672484	195672679	1000	+	.	gene_id "MSTRG.154762"; transcript_id "MSTRG.154762.337"; exon_number "9";
chr3	StringTie	exon	195673818	195673987	1000	+	.	gene_id "MSTRG.154762"; transcript_id "MSTRG.154762.337"; exon_number "10";
chr3	StringTie	exon	195677727	195677848	1000	+	.	gene_id "MSTRG.154762"; transcript_id "MSTRG.154762.337"; exon_number "11";
chr3	StringTie	exon	195681190	195681301	1000	+	.	gene_id "MSTRG.154762"; transcript_id "MSTRG.154762.337"; exon_number "12";
chr3	StringTie	exon	195681536	195681666	1000	+	.	gene_id "MSTRG.154762"; transcript_id "MSTRG.154762.337"; exon_number "13";
chr3	StringTie	exon	195683752	195683865	1000	+	.	gene_id "MSTRG.154762"; transcript_id "MSTRG.154762.337"; exon_number "14";
chr3	StringTie	exon	195688533	195688797	1000	+	.	gene_id "MSTRG.154762"; transcript_id "MSTRG.154762.337"; exon_number "15";
chr3	StringTie	exon	195696361	195696589	1000	+	.	gene_id "MSTRG.154762"; transcript_id "MSTRG.154762.337"; exon_number "16";
chr3	StringTie	exon	195699030	195701669	1000	+	.	gene_id "MSTRG.154762"; transcript_id "MSTRG.154762.337"; exon_number "17";
chr3	StringTie	exon	195708134	195710760	1000	+	.	gene_id "MSTRG.154762"; transcript_id "MSTRG.154762.337"; exon_number "18";
chr3	StringTie	exon	195710806	195711883	1000	+	.	gene_id "MSTRG.154762"; transcript_id "MSTRG.154762.337"; exon_number "19";
chr3	StringTie	transcript	195658077	195733593	1000	+	.	gene_id "MSTRG.154762"; transcript_id "MSTRG.154762.338";
chr3	StringTie	exon	195658077	195658165	1000	+	.	gene_id "MSTRG.154762"; transcript_id "MSTRG.154762.338"; exon_number "1";
chr3	StringTie	exon	195661756	195661841	1000	+	.	gene_id "MSTRG.154762"; transcript_id "MSTRG.154762.338"; exon_number "2";
chr3	StringTie	exon	195662571	195662733	1000	+	.	gene_id "MSTRG.154762"; transcript_id "MSTRG.154762.338"; exon_number "3";
chr3	StringTie	exon	195663624	195663767	1000	+	.	gene_id "MSTRG.154762"; transcript_id "MSTRG.154762.338"; exon_number "4";
chr3	StringTie	exon	195664086	195664250	1000	+	.	gene_id "MSTRG.154762"; transcript_id "MSTRG.154762.338"; exon_number "5";
chr3	StringTie	exon	195666066	195666214	1000	+	.	gene_id "MSTRG.154762"; transcript_id "MSTRG.154762.338"; exon_number "6";
chr3	StringTie	exon	195668519	195668641	1000	+	.	gene_id "MSTRG.154762"; transcript_id "MSTRG.154762.338"; exon_number "7";
chr3	StringTie	exon	195671132	195671300	1000	+	.	gene_id "MSTRG.154762"; transcript_id "MSTRG.154762.338"; exon_number "8";
chr3	StringTie	exon	195672484	195672679	1000	+	.	gene_id "MSTRG.154762"; transcript_id "MSTRG.154762.338"; exon_number "9";
chr3	StringTie	exon	195673818	195673987	1000	+	.	gene_id "MSTRG.154762"; transcript_id "MSTRG.154762.338"; exon_number "10";
chr3	StringTie	exon	195677727	195677848	1000	+	.	gene_id "MSTRG.154762"; transcript_id "MSTRG.154762.338"; exon_number "11";
chr3	StringTie	exon	195681190	195681301	1000	+	.	gene_id "MSTRG.154762"; transcript_id "MSTRG.154762.338"; exon_number "12";
chr3	StringTie	exon	195681536	195681666	1000	+	.	gene_id "MSTRG.154762"; transcript_id "MSTRG.154762.338"; exon_number "13";
chr3	StringTie	exon	195683752	195683865	1000	+	.	gene_id "MSTRG.154762"; transcript_id "MSTRG.154762.338"; exon_number "14";
chr3	StringTie	exon	195688533	195689438	1000	+	.	gene_id "MSTRG.154762"; transcript_id "MSTRG.154762.338"; exon_number "15";
chr3	StringTie	exon	195699030	195701669	1000	+	.	gene_id "MSTRG.154762"; transcript_id "MSTRG.154762.338"; exon_number "16";
chr3	StringTie	exon	195708134	195708841	1000	+	.	gene_id "MSTRG.154762"; transcript_id "MSTRG.154762.338"; exon_number "17";
chr3	StringTie	exon	195724680	195726572	1000	+	.	gene_id "MSTRG.154762"; transcript_id "MSTRG.154762.338"; exon_number "18";
chr3	StringTie	exon	195729648	195730023	1000	+	.	gene_id "MSTRG.154762"; transcript_id "MSTRG.154762.338"; exon_number "19";
chr3	StringTie	exon	195733150	195733593	1000	+	.	gene_id "MSTRG.154762"; transcript_id "MSTRG.154762.338"; exon_number "20";
chr3	StringTie	transcript	195658077	195713802	1000	+	.	gene_id "MSTRG.154762"; transcript_id "MSTRG.154762.339";
chr3	StringTie	exon	195658077	195658165	1000	+	.	gene_id "MSTRG.154762"; transcript_id "MSTRG.154762.339"; exon_number "1";
chr3	StringTie	exon	195661756	195661841	1000	+	.	gene_id "MSTRG.154762"; transcript_id "MSTRG.154762.339"; exon_number "2";
chr3	StringTie	exon	195662571	195662733	1000	+	.	gene_id "MSTRG.154762"; transcript_id "MSTRG.154762.339"; exon_number "3";
chr3	StringTie	exon	195663624	195663767	1000	+	.	gene_id "MSTRG.154762"; transcript_id "MSTRG.154762.339"; exon_number "4";
chr3	StringTie	exon	195664086	195664250	1000	+	.	gene_id "MSTRG.154762"; transcript_id "MSTRG.154762.339"; exon_number "5";
chr3	StringTie	exon	195666066	195666214	1000	+	.	gene_id "MSTRG.154762"; transcript_id "MSTRG.154762.339"; exon_number "6";
chr3	StringTie	exon	195668519	195668641	1000	+	.	gene_id "MSTRG.154762"; transcript_id "MSTRG.154762.339"; exon_number "7";
chr3	StringTie	exon	195671132	195671300	1000	+	.	gene_id "MSTRG.154762"; transcript_id "MSTRG.154762.339"; exon_number "8";
chr3	StringTie	exon	195672484	195672679	1000	+	.	gene_id "MSTRG.154762"; transcript_id "MSTRG.154762.339"; exon_number "9";
chr3	StringTie	exon	195673818	195673987	1000	+	.	gene_id "MSTRG.154762"; transcript_id "MSTRG.154762.339"; exon_number "10";
chr3	StringTie	exon	195677727	195677848	1000	+	.	gene_id "MSTRG.154762"; transcript_id "MSTRG.154762.339"; exon_number "11";
chr3	StringTie	exon	195681190	195681301	1000	+	.	gene_id "MSTRG.154762"; transcript_id "MSTRG.154762.339"; exon_number "12";
chr3	StringTie	exon	195681536	195681666	1000	+	.	gene_id "MSTRG.154762"; transcript_id "MSTRG.154762.339"; exon_number "13";
chr3	StringTie	exon	195683752	195683865	1000	+	.	gene_id "MSTRG.154762"; transcript_id "MSTRG.154762.339"; exon_number "14";
chr3	StringTie	exon	195688533	195688797	1000	+	.	gene_id "MSTRG.154762"; transcript_id "MSTRG.154762.339"; exon_number "15";
chr3	StringTie	exon	195689339	195696589	1000	+	.	gene_id "MSTRG.154762"; transcript_id "MSTRG.154762.339"; exon_number "16";
chr3	StringTie	exon	195699030	195701669	1000	+	.	gene_id "MSTRG.154762"; transcript_id "MSTRG.154762.339"; exon_number "17";
chr3	StringTie	exon	195708134	195708268	1000	+	.	gene_id "MSTRG.154762"; transcript_id "MSTRG.154762.339"; exon_number "18";
chr3	StringTie	exon	195708747	195708841	1000	+	.	gene_id "MSTRG.154762"; transcript_id "MSTRG.154762.339"; exon_number "19";
chr3	StringTie	exon	195711566	195713802	1000	+	.	gene_id "MSTRG.154762"; transcript_id "MSTRG.154762.339"; exon_number "20";
chr3	StringTie	transcript	195632678	195752126	1000	+	.	gene_id "MSTRG.154762"; transcript_id "MSTRG.154762.34";
chr3	StringTie	exon	195632678	195658165	1000	+	.	gene_id "MSTRG.154762"; transcript_id "MSTRG.154762.34"; exon_number "1";
chr3	StringTie	exon	195661756	195661841	1000	+	.	gene_id "MSTRG.154762"; transcript_id "MSTRG.154762.34"; exon_number "2";
chr3	StringTie	exon	195662571	195662733	1000	+	.	gene_id "MSTRG.154762"; transcript_id "MSTRG.154762.34"; exon_number "3";
chr3	StringTie	exon	195663624	195663767	1000	+	.	gene_id "MSTRG.154762"; transcript_id "MSTRG.154762.34"; exon_number "4";
chr3	StringTie	exon	195664086	195664250	1000	+	.	gene_id "MSTRG.154762"; transcript_id "MSTRG.154762.34"; exon_number "5";
chr3	StringTie	exon	195666066	195666214	1000	+	.	gene_id "MSTRG.154762"; transcript_id "MSTRG.154762.34"; exon_number "6";
chr3	StringTie	exon	195668519	195668641	1000	+	.	gene_id "MSTRG.154762"; transcript_id "MSTRG.154762.34"; exon_number "7";
chr3	StringTie	exon	195671132	195671300	1000	+	.	gene_id "MSTRG.154762"; transcript_id "MSTRG.154762.34"; exon_number "8";
chr3	StringTie	exon	195672484	195672679	1000	+	.	gene_id "MSTRG.154762"; transcript_id "MSTRG.154762.34"; exon_number "9";
chr3	StringTie	exon	195673818	195673987	1000	+	.	gene_id "MSTRG.154762"; transcript_id "MSTRG.154762.34"; exon_number "10";
chr3	StringTie	exon	195677727	195677848	1000	+	.	gene_id "MSTRG.154762"; transcript_id "MSTRG.154762.34"; exon_number "11";
chr3	StringTie	exon	195681190	195681301	1000	+	.	gene_id "MSTRG.154762"; transcript_id "MSTRG.154762.34"; exon_number "12";
chr3	StringTie	exon	195681536	195681666	1000	+	.	gene_id "MSTRG.154762"; transcript_id "MSTRG.154762.34"; exon_number "13";
chr3	StringTie	exon	195683752	195683865	1000	+	.	gene_id "MSTRG.154762"; transcript_id "MSTRG.154762.34"; exon_number "14";
chr3	StringTie	exon	195688533	195688797	1000	+	.	gene_id "MSTRG.154762"; transcript_id "MSTRG.154762.34"; exon_number "15";
chr3	StringTie	exon	195689339	195689438	1000	+	.	gene_id "MSTRG.154762"; transcript_id "MSTRG.154762.34"; exon_number "16";
chr3	StringTie	exon	195696361	195696589	1000	+	.	gene_id "MSTRG.154762"; transcript_id "MSTRG.154762.34"; exon_number "17";
chr3	StringTie	exon	195699030	195705735	1000	+	.	gene_id "MSTRG.154762"; transcript_id "MSTRG.154762.34"; exon_number "18";
chr3	StringTie	exon	195708134	195708268	1000	+	.	gene_id "MSTRG.154762"; transcript_id "MSTRG.154762.34"; exon_number "19";
chr3	StringTie	exon	195708747	195708841	1000	+	.	gene_id "MSTRG.154762"; transcript_id "MSTRG.154762.34"; exon_number "20";
chr3	StringTie	exon	195711566	195721083	1000	+	.	gene_id "MSTRG.154762"; transcript_id "MSTRG.154762.34"; exon_number "21";
chr3	StringTie	exon	195724680	195726572	1000	+	.	gene_id "MSTRG.154762"; transcript_id "MSTRG.154762.34"; exon_number "22";
chr3	StringTie	exon	195729648	195729739	1000	+	.	gene_id "MSTRG.154762"; transcript_id "MSTRG.154762.34"; exon_number "23";
chr3	StringTie	exon	195733150	195739930	1000	+	.	gene_id "MSTRG.154762"; transcript_id "MSTRG.154762.34"; exon_number "24";
chr3	StringTie	exon	195750853	195751130	1000	+	.	gene_id "MSTRG.154762"; transcript_id "MSTRG.154762.34"; exon_number "25";
chr3	StringTie	exon	195752105	195752126	1000	+	.	gene_id "MSTRG.154762"; transcript_id "MSTRG.154762.34"; exon_number "26";
chr3	StringTie	transcript	195658079	195716646	1000	+	.	gene_id "MSTRG.154762"; transcript_id "MSTRG.154762.341";
chr3	StringTie	exon	195658079	195658165	1000	+	.	gene_id "MSTRG.154762"; transcript_id "MSTRG.154762.341"; exon_number "1";
chr3	StringTie	exon	195661255	195661481	1000	+	.	gene_id "MSTRG.154762"; transcript_id "MSTRG.154762.341"; exon_number "2";
chr3	StringTie	exon	195661756	195661841	1000	+	.	gene_id "MSTRG.154762"; transcript_id "MSTRG.154762.341"; exon_number "3";
chr3	StringTie	exon	195662571	195662733	1000	+	.	gene_id "MSTRG.154762"; transcript_id "MSTRG.154762.341"; exon_number "4";
chr3	StringTie	exon	195663624	195663767	1000	+	.	gene_id "MSTRG.154762"; transcript_id "MSTRG.154762.341"; exon_number "5";
chr3	StringTie	exon	195664086	195664250	1000	+	.	gene_id "MSTRG.154762"; transcript_id "MSTRG.154762.341"; exon_number "6";
chr3	StringTie	exon	195666066	195668641	1000	+	.	gene_id "MSTRG.154762"; transcript_id "MSTRG.154762.341"; exon_number "7";
chr3	StringTie	exon	195671132	195671300	1000	+	.	gene_id "MSTRG.154762"; transcript_id "MSTRG.154762.341"; exon_number "8";
chr3	StringTie	exon	195672486	195672679	1000	+	.	gene_id "MSTRG.154762"; transcript_id "MSTRG.154762.341"; exon_number "9";
chr3	StringTie	exon	195673818	195673987	1000	+	.	gene_id "MSTRG.154762"; transcript_id "MSTRG.154762.341"; exon_number "10";
chr3	StringTie	exon	195677727	195677848	1000	+	.	gene_id "MSTRG.154762"; transcript_id "MSTRG.154762.341"; exon_number "11";
chr3	StringTie	exon	195680795	195680961	1000	+	.	gene_id "MSTRG.154762"; transcript_id "MSTRG.154762.341"; exon_number "12";
chr3	StringTie	exon	195681190	195681301	1000	+	.	gene_id "MSTRG.154762"; transcript_id "MSTRG.154762.341"; exon_number "13";
chr3	StringTie	exon	195681536	195681666	1000	+	.	gene_id "MSTRG.154762"; transcript_id "MSTRG.154762.341"; exon_number "14";
chr3	StringTie	exon	195683752	195683865	1000	+	.	gene_id "MSTRG.154762"; transcript_id "MSTRG.154762.341"; exon_number "15";
chr3	StringTie	exon	195688533	195688797	1000	+	.	gene_id "MSTRG.154762"; transcript_id "MSTRG.154762.341"; exon_number "16";
chr3	StringTie	exon	195689339	195689438	1000	+	.	gene_id "MSTRG.154762"; transcript_id "MSTRG.154762.341"; exon_number "17";
chr3	StringTie	exon	195699030	195699207	1000	+	.	gene_id "MSTRG.154762"; transcript_id "MSTRG.154762.341"; exon_number "18";
chr3	StringTie	exon	195708134	195708268	1000	+	.	gene_id "MSTRG.154762"; transcript_id "MSTRG.154762.341"; exon_number "19";
chr3	StringTie	exon	195708747	195708841	1000	+	.	gene_id "MSTRG.154762"; transcript_id "MSTRG.154762.341"; exon_number "20";
chr3	StringTie	exon	195715021	195715082	1000	+	.	gene_id "MSTRG.154762"; transcript_id "MSTRG.154762.341"; exon_number "21";
chr3	StringTie	exon	195716388	195716646	1000	+	.	gene_id "MSTRG.154762"; transcript_id "MSTRG.154762.341"; exon_number "22";
chr3	StringTie	transcript	195658093	195671761	1000	+	.	gene_id "MSTRG.154762"; transcript_id "MSTRG.154762.342";
chr3	StringTie	exon	195658093	195658165	1000	+	.	gene_id "MSTRG.154762"; transcript_id "MSTRG.154762.342"; exon_number "1";
chr3	StringTie	exon	195661756	195661841	1000	+	.	gene_id "MSTRG.154762"; transcript_id "MSTRG.154762.342"; exon_number "2";
chr3	StringTie	exon	195662571	195662733	1000	+	.	gene_id "MSTRG.154762"; transcript_id "MSTRG.154762.342"; exon_number "3";
chr3	StringTie	exon	195664086	195664250	1000	+	.	gene_id "MSTRG.154762"; transcript_id "MSTRG.154762.342"; exon_number "4";
chr3	StringTie	exon	195666024	195666214	1000	+	.	gene_id "MSTRG.154762"; transcript_id "MSTRG.154762.342"; exon_number "5";
chr3	StringTie	exon	195668519	195668641	1000	+	.	gene_id "MSTRG.154762"; transcript_id "MSTRG.154762.342"; exon_number "6";
chr3	StringTie	exon	195671132	195671761	1000	+	.	gene_id "MSTRG.154762"; transcript_id "MSTRG.154762.342"; exon_number "7";
chr3	StringTie	transcript	195658096	195738032	1000	+	.	gene_id "MSTRG.154762"; transcript_id "MSTRG.154762.344";
chr3	StringTie	exon	195658096	195658165	1000	+	.	gene_id "MSTRG.154762"; transcript_id "MSTRG.154762.344"; exon_number "1";
chr3	StringTie	exon	195661756	195661841	1000	+	.	gene_id "MSTRG.154762"; transcript_id "MSTRG.154762.344"; exon_number "2";
chr3	StringTie	exon	195662571	195662733	1000	+	.	gene_id "MSTRG.154762"; transcript_id "MSTRG.154762.344"; exon_number "3";
chr3	StringTie	exon	195663624	195663767	1000	+	.	gene_id "MSTRG.154762"; transcript_id "MSTRG.154762.344"; exon_number "4";
chr3	StringTie	exon	195664086	195664250	1000	+	.	gene_id "MSTRG.154762"; transcript_id "MSTRG.154762.344"; exon_number "5";
chr3	StringTie	exon	195666066	195666214	1000	+	.	gene_id "MSTRG.154762"; transcript_id "MSTRG.154762.344"; exon_number "6";
chr3	StringTie	exon	195668519	195668641	1000	+	.	gene_id "MSTRG.154762"; transcript_id "MSTRG.154762.344"; exon_number "7";
chr3	StringTie	exon	195671132	195671300	1000	+	.	gene_id "MSTRG.154762"; transcript_id "MSTRG.154762.344"; exon_number "8";
chr3	StringTie	exon	195672484	195672679	1000	+	.	gene_id "MSTRG.154762"; transcript_id "MSTRG.154762.344"; exon_number "9";
chr3	StringTie	exon	195673818	195673987	1000	+	.	gene_id "MSTRG.154762"; transcript_id "MSTRG.154762.344"; exon_number "10";
chr3	StringTie	exon	195677727	195677848	1000	+	.	gene_id "MSTRG.154762"; transcript_id "MSTRG.154762.344"; exon_number "11";
chr3	StringTie	exon	195681190	195681301	1000	+	.	gene_id "MSTRG.154762"; transcript_id "MSTRG.154762.344"; exon_number "12";
chr3	StringTie	exon	195681536	195681666	1000	+	.	gene_id "MSTRG.154762"; transcript_id "MSTRG.154762.344"; exon_number "13";
chr3	StringTie	exon	195683752	195683865	1000	+	.	gene_id "MSTRG.154762"; transcript_id "MSTRG.154762.344"; exon_number "14";
chr3	StringTie	exon	195685818	195688797	1000	+	.	gene_id "MSTRG.154762"; transcript_id "MSTRG.154762.344"; exon_number "15";
chr3	StringTie	exon	195689339	195689438	1000	+	.	gene_id "MSTRG.154762"; transcript_id "MSTRG.154762.344"; exon_number "16";
chr3	StringTie	exon	195699030	195699207	1000	+	.	gene_id "MSTRG.154762"; transcript_id "MSTRG.154762.344"; exon_number "17";
chr3	StringTie	exon	195708134	195708435	1000	+	.	gene_id "MSTRG.154762"; transcript_id "MSTRG.154762.344"; exon_number "18";
chr3	StringTie	exon	195708747	195708841	1000	+	.	gene_id "MSTRG.154762"; transcript_id "MSTRG.154762.344"; exon_number "19";
chr3	StringTie	exon	195722501	195722818	1000	+	.	gene_id "MSTRG.154762"; transcript_id "MSTRG.154762.344"; exon_number "20";
chr3	StringTie	exon	195724680	195726572	1000	+	.	gene_id "MSTRG.154762"; transcript_id "MSTRG.154762.344"; exon_number "21";
chr3	StringTie	exon	195729648	195738032	1000	+	.	gene_id "MSTRG.154762"; transcript_id "MSTRG.154762.344"; exon_number "22";
chr3	StringTie	transcript	195658096	195712510	1000	+	.	gene_id "MSTRG.154762"; transcript_id "MSTRG.154762.345";
chr3	StringTie	exon	195658096	195658165	1000	+	.	gene_id "MSTRG.154762"; transcript_id "MSTRG.154762.345"; exon_number "1";
chr3	StringTie	exon	195661756	195661841	1000	+	.	gene_id "MSTRG.154762"; transcript_id "MSTRG.154762.345"; exon_number "2";
chr3	StringTie	exon	195662571	195662733	1000	+	.	gene_id "MSTRG.154762"; transcript_id "MSTRG.154762.345"; exon_number "3";
chr3	StringTie	exon	195663624	195663767	1000	+	.	gene_id "MSTRG.154762"; transcript_id "MSTRG.154762.345"; exon_number "4";
chr3	StringTie	exon	195664086	195664250	1000	+	.	gene_id "MSTRG.154762"; transcript_id "MSTRG.154762.345"; exon_number "5";
chr3	StringTie	exon	195666066	195666214	1000	+	.	gene_id "MSTRG.154762"; transcript_id "MSTRG.154762.345"; exon_number "6";
chr3	StringTie	exon	195668519	195668641	1000	+	.	gene_id "MSTRG.154762"; transcript_id "MSTRG.154762.345"; exon_number "7";
chr3	StringTie	exon	195671132	195671300	1000	+	.	gene_id "MSTRG.154762"; transcript_id "MSTRG.154762.345"; exon_number "8";
chr3	StringTie	exon	195672484	195672679	1000	+	.	gene_id "MSTRG.154762"; transcript_id "MSTRG.154762.345"; exon_number "9";
chr3	StringTie	exon	195673818	195673987	1000	+	.	gene_id "MSTRG.154762"; transcript_id "MSTRG.154762.345"; exon_number "10";
chr3	StringTie	exon	195677727	195677848	1000	+	.	gene_id "MSTRG.154762"; transcript_id "MSTRG.154762.345"; exon_number "11";
chr3	StringTie	exon	195681190	195681301	1000	+	.	gene_id "MSTRG.154762"; transcript_id "MSTRG.154762.345"; exon_number "12";
chr3	StringTie	exon	195681536	195681666	1000	+	.	gene_id "MSTRG.154762"; transcript_id "MSTRG.154762.345"; exon_number "13";
chr3	StringTie	exon	195683752	195683865	1000	+	.	gene_id "MSTRG.154762"; transcript_id "MSTRG.154762.345"; exon_number "14";
chr3	StringTie	exon	195685818	195688797	1000	+	.	gene_id "MSTRG.154762"; transcript_id "MSTRG.154762.345"; exon_number "15";
chr3	StringTie	exon	195699030	195701669	1000	+	.	gene_id "MSTRG.154762"; transcript_id "MSTRG.154762.345"; exon_number "16";
chr3	StringTie	exon	195708134	195708841	1000	+	.	gene_id "MSTRG.154762"; transcript_id "MSTRG.154762.345"; exon_number "17";
chr3	StringTie	exon	195711566	195712510	1000	+	.	gene_id "MSTRG.154762"; transcript_id "MSTRG.154762.345"; exon_number "18";
chr3	StringTie	transcript	195658096	195712540	1000	+	.	gene_id "MSTRG.154762"; transcript_id "MSTRG.154762.346";
chr3	StringTie	exon	195658096	195658165	1000	+	.	gene_id "MSTRG.154762"; transcript_id "MSTRG.154762.346"; exon_number "1";
chr3	StringTie	exon	195661756	195661841	1000	+	.	gene_id "MSTRG.154762"; transcript_id "MSTRG.154762.346"; exon_number "2";
chr3	StringTie	exon	195662571	195662733	1000	+	.	gene_id "MSTRG.154762"; transcript_id "MSTRG.154762.346"; exon_number "3";
chr3	StringTie	exon	195663624	195663767	1000	+	.	gene_id "MSTRG.154762"; transcript_id "MSTRG.154762.346"; exon_number "4";
chr3	StringTie	exon	195664086	195664250	1000	+	.	gene_id "MSTRG.154762"; transcript_id "MSTRG.154762.346"; exon_number "5";
chr3	StringTie	exon	195666066	195666214	1000	+	.	gene_id "MSTRG.154762"; transcript_id "MSTRG.154762.346"; exon_number "6";
chr3	StringTie	exon	195668519	195668641	1000	+	.	gene_id "MSTRG.154762"; transcript_id "MSTRG.154762.346"; exon_number "7";
chr3	StringTie	exon	195671132	195671300	1000	+	.	gene_id "MSTRG.154762"; transcript_id "MSTRG.154762.346"; exon_number "8";
chr3	StringTie	exon	195672484	195672679	1000	+	.	gene_id "MSTRG.154762"; transcript_id "MSTRG.154762.346"; exon_number "9";
chr3	StringTie	exon	195673818	195673987	1000	+	.	gene_id "MSTRG.154762"; transcript_id "MSTRG.154762.346"; exon_number "10";
chr3	StringTie	exon	195677727	195677848	1000	+	.	gene_id "MSTRG.154762"; transcript_id "MSTRG.154762.346"; exon_number "11";
chr3	StringTie	exon	195681190	195681301	1000	+	.	gene_id "MSTRG.154762"; transcript_id "MSTRG.154762.346"; exon_number "12";
chr3	StringTie	exon	195681536	195681666	1000	+	.	gene_id "MSTRG.154762"; transcript_id "MSTRG.154762.346"; exon_number "13";
chr3	StringTie	exon	195683752	195683865	1000	+	.	gene_id "MSTRG.154762"; transcript_id "MSTRG.154762.346"; exon_number "14";
chr3	StringTie	exon	195685818	195688797	1000	+	.	gene_id "MSTRG.154762"; transcript_id "MSTRG.154762.346"; exon_number "15";
chr3	StringTie	exon	195689339	195689438	1000	+	.	gene_id "MSTRG.154762"; transcript_id "MSTRG.154762.346"; exon_number "16";
chr3	StringTie	exon	195699030	195701669	1000	+	.	gene_id "MSTRG.154762"; transcript_id "MSTRG.154762.346"; exon_number "17";
chr3	StringTie	exon	195708134	195708841	1000	+	.	gene_id "MSTRG.154762"; transcript_id "MSTRG.154762.346"; exon_number "18";
chr3	StringTie	exon	195711566	195712540	1000	+	.	gene_id "MSTRG.154762"; transcript_id "MSTRG.154762.346"; exon_number "19";
chr3	StringTie	transcript	195658096	195733577	1000	+	.	gene_id "MSTRG.154762"; transcript_id "MSTRG.154762.347";
chr3	StringTie	exon	195658096	195658165	1000	+	.	gene_id "MSTRG.154762"; transcript_id "MSTRG.154762.347"; exon_number "1";
chr3	StringTie	exon	195661756	195661841	1000	+	.	gene_id "MSTRG.154762"; transcript_id "MSTRG.154762.347"; exon_number "2";
chr3	StringTie	exon	195662571	195662733	1000	+	.	gene_id "MSTRG.154762"; transcript_id "MSTRG.154762.347"; exon_number "3";
chr3	StringTie	exon	195663624	195663767	1000	+	.	gene_id "MSTRG.154762"; transcript_id "MSTRG.154762.347"; exon_number "4";
chr3	StringTie	exon	195664086	195664250	1000	+	.	gene_id "MSTRG.154762"; transcript_id "MSTRG.154762.347"; exon_number "5";
chr3	StringTie	exon	195666066	195666214	1000	+	.	gene_id "MSTRG.154762"; transcript_id "MSTRG.154762.347"; exon_number "6";
chr3	StringTie	exon	195668519	195668641	1000	+	.	gene_id "MSTRG.154762"; transcript_id "MSTRG.154762.347"; exon_number "7";
chr3	StringTie	exon	195671132	195671300	1000	+	.	gene_id "MSTRG.154762"; transcript_id "MSTRG.154762.347"; exon_number "8";
chr3	StringTie	exon	195672484	195672679	1000	+	.	gene_id "MSTRG.154762"; transcript_id "MSTRG.154762.347"; exon_number "9";
chr3	StringTie	exon	195673818	195673987	1000	+	.	gene_id "MSTRG.154762"; transcript_id "MSTRG.154762.347"; exon_number "10";
chr3	StringTie	exon	195677727	195677848	1000	+	.	gene_id "MSTRG.154762"; transcript_id "MSTRG.154762.347"; exon_number "11";
chr3	StringTie	exon	195681190	195681301	1000	+	.	gene_id "MSTRG.154762"; transcript_id "MSTRG.154762.347"; exon_number "12";
chr3	StringTie	exon	195681536	195681666	1000	+	.	gene_id "MSTRG.154762"; transcript_id "MSTRG.154762.347"; exon_number "13";
chr3	StringTie	exon	195683752	195683865	1000	+	.	gene_id "MSTRG.154762"; transcript_id "MSTRG.154762.347"; exon_number "14";
chr3	StringTie	exon	195685818	195688797	1000	+	.	gene_id "MSTRG.154762"; transcript_id "MSTRG.154762.347"; exon_number "15";
chr3	StringTie	exon	195699030	195701669	1000	+	.	gene_id "MSTRG.154762"; transcript_id "MSTRG.154762.347"; exon_number "16";
chr3	StringTie	exon	195708134	195708841	1000	+	.	gene_id "MSTRG.154762"; transcript_id "MSTRG.154762.347"; exon_number "17";
chr3	StringTie	exon	195717512	195718196	1000	+	.	gene_id "MSTRG.154762"; transcript_id "MSTRG.154762.347"; exon_number "18";
chr3	StringTie	exon	195724680	195726572	1000	+	.	gene_id "MSTRG.154762"; transcript_id "MSTRG.154762.347"; exon_number "19";
chr3	StringTie	exon	195729648	195729739	1000	+	.	gene_id "MSTRG.154762"; transcript_id "MSTRG.154762.347"; exon_number "20";
chr3	StringTie	exon	195733189	195733577	1000	+	.	gene_id "MSTRG.154762"; transcript_id "MSTRG.154762.347"; exon_number "21";
chr3	StringTie	transcript	195658096	195720130	1000	+	.	gene_id "MSTRG.154762"; transcript_id "MSTRG.154762.348";
chr3	StringTie	exon	195658096	195658165	1000	+	.	gene_id "MSTRG.154762"; transcript_id "MSTRG.154762.348"; exon_number "1";
chr3	StringTie	exon	195661756	195661841	1000	+	.	gene_id "MSTRG.154762"; transcript_id "MSTRG.154762.348"; exon_number "2";
chr3	StringTie	exon	195662571	195662733	1000	+	.	gene_id "MSTRG.154762"; transcript_id "MSTRG.154762.348"; exon_number "3";
chr3	StringTie	exon	195663624	195663767	1000	+	.	gene_id "MSTRG.154762"; transcript_id "MSTRG.154762.348"; exon_number "4";
chr3	StringTie	exon	195664086	195664250	1000	+	.	gene_id "MSTRG.154762"; transcript_id "MSTRG.154762.348"; exon_number "5";
chr3	StringTie	exon	195666066	195666214	1000	+	.	gene_id "MSTRG.154762"; transcript_id "MSTRG.154762.348"; exon_number "6";
chr3	StringTie	exon	195668519	195668641	1000	+	.	gene_id "MSTRG.154762"; transcript_id "MSTRG.154762.348"; exon_number "7";
chr3	StringTie	exon	195671132	195671300	1000	+	.	gene_id "MSTRG.154762"; transcript_id "MSTRG.154762.348"; exon_number "8";
chr3	StringTie	exon	195672484	195672679	1000	+	.	gene_id "MSTRG.154762"; transcript_id "MSTRG.154762.348"; exon_number "9";
chr3	StringTie	exon	195673818	195673987	1000	+	.	gene_id "MSTRG.154762"; transcript_id "MSTRG.154762.348"; exon_number "10";
chr3	StringTie	exon	195677727	195677848	1000	+	.	gene_id "MSTRG.154762"; transcript_id "MSTRG.154762.348"; exon_number "11";
chr3	StringTie	exon	195681190	195681301	1000	+	.	gene_id "MSTRG.154762"; transcript_id "MSTRG.154762.348"; exon_number "12";
chr3	StringTie	exon	195681536	195681666	1000	+	.	gene_id "MSTRG.154762"; transcript_id "MSTRG.154762.348"; exon_number "13";
chr3	StringTie	exon	195683752	195683865	1000	+	.	gene_id "MSTRG.154762"; transcript_id "MSTRG.154762.348"; exon_number "14";
chr3	StringTie	exon	195685818	195686347	1000	+	.	gene_id "MSTRG.154762"; transcript_id "MSTRG.154762.348"; exon_number "15";
chr3	StringTie	exon	195688533	195688797	1000	+	.	gene_id "MSTRG.154762"; transcript_id "MSTRG.154762.348"; exon_number "16";
chr3	StringTie	exon	195689339	195689438	1000	+	.	gene_id "MSTRG.154762"; transcript_id "MSTRG.154762.348"; exon_number "17";
chr3	StringTie	exon	195696361	195696589	1000	+	.	gene_id "MSTRG.154762"; transcript_id "MSTRG.154762.348"; exon_number "18";
chr3	StringTie	exon	195699030	195699207	1000	+	.	gene_id "MSTRG.154762"; transcript_id "MSTRG.154762.348"; exon_number "19";
chr3	StringTie	exon	195701380	195701669	1000	+	.	gene_id "MSTRG.154762"; transcript_id "MSTRG.154762.348"; exon_number "20";
chr3	StringTie	exon	195708134	195708841	1000	+	.	gene_id "MSTRG.154762"; transcript_id "MSTRG.154762.348"; exon_number "21";
chr3	StringTie	exon	195711566	195720130	1000	+	.	gene_id "MSTRG.154762"; transcript_id "MSTRG.154762.348"; exon_number "22";
chr3	StringTie	transcript	195658096	195737710	1000	+	.	gene_id "MSTRG.154762"; transcript_id "MSTRG.154762.349";
chr3	StringTie	exon	195658096	195658165	1000	+	.	gene_id "MSTRG.154762"; transcript_id "MSTRG.154762.349"; exon_number "1";
chr3	StringTie	exon	195661756	195661841	1000	+	.	gene_id "MSTRG.154762"; transcript_id "MSTRG.154762.349"; exon_number "2";
chr3	StringTie	exon	195662571	195662733	1000	+	.	gene_id "MSTRG.154762"; transcript_id "MSTRG.154762.349"; exon_number "3";
chr3	StringTie	exon	195663624	195663767	1000	+	.	gene_id "MSTRG.154762"; transcript_id "MSTRG.154762.349"; exon_number "4";
chr3	StringTie	exon	195664086	195664250	1000	+	.	gene_id "MSTRG.154762"; transcript_id "MSTRG.154762.349"; exon_number "5";
chr3	StringTie	exon	195666066	195666214	1000	+	.	gene_id "MSTRG.154762"; transcript_id "MSTRG.154762.349"; exon_number "6";
chr3	StringTie	exon	195668519	195668641	1000	+	.	gene_id "MSTRG.154762"; transcript_id "MSTRG.154762.349"; exon_number "7";
chr3	StringTie	exon	195671132	195671300	1000	+	.	gene_id "MSTRG.154762"; transcript_id "MSTRG.154762.349"; exon_number "8";
chr3	StringTie	exon	195672484	195672679	1000	+	.	gene_id "MSTRG.154762"; transcript_id "MSTRG.154762.349"; exon_number "9";
chr3	StringTie	exon	195673818	195673987	1000	+	.	gene_id "MSTRG.154762"; transcript_id "MSTRG.154762.349"; exon_number "10";
chr3	StringTie	exon	195677727	195677848	1000	+	.	gene_id "MSTRG.154762"; transcript_id "MSTRG.154762.349"; exon_number "11";
chr3	StringTie	exon	195681190	195681301	1000	+	.	gene_id "MSTRG.154762"; transcript_id "MSTRG.154762.349"; exon_number "12";
chr3	StringTie	exon	195681536	195681666	1000	+	.	gene_id "MSTRG.154762"; transcript_id "MSTRG.154762.349"; exon_number "13";
chr3	StringTie	exon	195683752	195683865	1000	+	.	gene_id "MSTRG.154762"; transcript_id "MSTRG.154762.349"; exon_number "14";
chr3	StringTie	exon	195685818	195685939	1000	+	.	gene_id "MSTRG.154762"; transcript_id "MSTRG.154762.349"; exon_number "15";
chr3	StringTie	exon	195688533	195688797	1000	+	.	gene_id "MSTRG.154762"; transcript_id "MSTRG.154762.349"; exon_number "16";
chr3	StringTie	exon	195689339	195689438	1000	+	.	gene_id "MSTRG.154762"; transcript_id "MSTRG.154762.349"; exon_number "17";
chr3	StringTie	exon	195696361	195696589	1000	+	.	gene_id "MSTRG.154762"; transcript_id "MSTRG.154762.349"; exon_number "18";
chr3	StringTie	exon	195699030	195699207	1000	+	.	gene_id "MSTRG.154762"; transcript_id "MSTRG.154762.349"; exon_number "19";
chr3	StringTie	exon	195708134	195708841	1000	+	.	gene_id "MSTRG.154762"; transcript_id "MSTRG.154762.349"; exon_number "20";
chr3	StringTie	exon	195724680	195726572	1000	+	.	gene_id "MSTRG.154762"; transcript_id "MSTRG.154762.349"; exon_number "21";
chr3	StringTie	exon	195729648	195729739	1000	+	.	gene_id "MSTRG.154762"; transcript_id "MSTRG.154762.349"; exon_number "22";
chr3	StringTie	exon	195734756	195737710	1000	+	.	gene_id "MSTRG.154762"; transcript_id "MSTRG.154762.349"; exon_number "23";
chr3	StringTie	transcript	195632805	195741402	1000	+	.	gene_id "MSTRG.154762"; transcript_id "MSTRG.154762.35";
chr3	StringTie	exon	195632805	195658165	1000	+	.	gene_id "MSTRG.154762"; transcript_id "MSTRG.154762.35"; exon_number "1";
chr3	StringTie	exon	195661756	195661841	1000	+	.	gene_id "MSTRG.154762"; transcript_id "MSTRG.154762.35"; exon_number "2";
chr3	StringTie	exon	195662571	195662733	1000	+	.	gene_id "MSTRG.154762"; transcript_id "MSTRG.154762.35"; exon_number "3";
chr3	StringTie	exon	195664086	195664250	1000	+	.	gene_id "MSTRG.154762"; transcript_id "MSTRG.154762.35"; exon_number "4";
chr3	StringTie	exon	195666066	195666214	1000	+	.	gene_id "MSTRG.154762"; transcript_id "MSTRG.154762.35"; exon_number "5";
chr3	StringTie	exon	195668519	195668641	1000	+	.	gene_id "MSTRG.154762"; transcript_id "MSTRG.154762.35"; exon_number "6";
chr3	StringTie	exon	195671132	195671300	1000	+	.	gene_id "MSTRG.154762"; transcript_id "MSTRG.154762.35"; exon_number "7";
chr3	StringTie	exon	195672484	195672679	1000	+	.	gene_id "MSTRG.154762"; transcript_id "MSTRG.154762.35"; exon_number "8";
chr3	StringTie	exon	195673818	195673987	1000	+	.	gene_id "MSTRG.154762"; transcript_id "MSTRG.154762.35"; exon_number "9";
chr3	StringTie	exon	195677727	195677848	1000	+	.	gene_id "MSTRG.154762"; transcript_id "MSTRG.154762.35"; exon_number "10";
chr3	StringTie	exon	195681190	195681301	1000	+	.	gene_id "MSTRG.154762"; transcript_id "MSTRG.154762.35"; exon_number "11";
chr3	StringTie	exon	195681536	195681666	1000	+	.	gene_id "MSTRG.154762"; transcript_id "MSTRG.154762.35"; exon_number "12";
chr3	StringTie	exon	195683752	195683865	1000	+	.	gene_id "MSTRG.154762"; transcript_id "MSTRG.154762.35"; exon_number "13";
chr3	StringTie	exon	195688533	195718196	1000	+	.	gene_id "MSTRG.154762"; transcript_id "MSTRG.154762.35"; exon_number "14";
chr3	StringTie	exon	195722501	195722818	1000	+	.	gene_id "MSTRG.154762"; transcript_id "MSTRG.154762.35"; exon_number "15";
chr3	StringTie	exon	195724680	195726572	1000	+	.	gene_id "MSTRG.154762"; transcript_id "MSTRG.154762.35"; exon_number "16";
chr3	StringTie	exon	195729648	195729739	1000	+	.	gene_id "MSTRG.154762"; transcript_id "MSTRG.154762.35"; exon_number "17";
chr3	StringTie	exon	195734756	195741402	1000	+	.	gene_id "MSTRG.154762"; transcript_id "MSTRG.154762.35"; exon_number "18";
chr3	StringTie	transcript	195658667	195733558	1000	+	.	gene_id "MSTRG.154762"; transcript_id "MSTRG.154762.351";
chr3	StringTie	exon	195658667	195661841	1000	+	.	gene_id "MSTRG.154762"; transcript_id "MSTRG.154762.351"; exon_number "1";
chr3	StringTie	exon	195662571	195663767	1000	+	.	gene_id "MSTRG.154762"; transcript_id "MSTRG.154762.351"; exon_number "2";
chr3	StringTie	exon	195664086	195664250	1000	+	.	gene_id "MSTRG.154762"; transcript_id "MSTRG.154762.351"; exon_number "3";
chr3	StringTie	exon	195666066	195666214	1000	+	.	gene_id "MSTRG.154762"; transcript_id "MSTRG.154762.351"; exon_number "4";
chr3	StringTie	exon	195668519	195668641	1000	+	.	gene_id "MSTRG.154762"; transcript_id "MSTRG.154762.351"; exon_number "5";
chr3	StringTie	exon	195671132	195671300	1000	+	.	gene_id "MSTRG.154762"; transcript_id "MSTRG.154762.351"; exon_number "6";
chr3	StringTie	exon	195672484	195672679	1000	+	.	gene_id "MSTRG.154762"; transcript_id "MSTRG.154762.351"; exon_number "7";
chr3	StringTie	exon	195673818	195673987	1000	+	.	gene_id "MSTRG.154762"; transcript_id "MSTRG.154762.351"; exon_number "8";
chr3	StringTie	exon	195677727	195677848	1000	+	.	gene_id "MSTRG.154762"; transcript_id "MSTRG.154762.351"; exon_number "9";
chr3	StringTie	exon	195681190	195681301	1000	+	.	gene_id "MSTRG.154762"; transcript_id "MSTRG.154762.351"; exon_number "10";
chr3	StringTie	exon	195681536	195681666	1000	+	.	gene_id "MSTRG.154762"; transcript_id "MSTRG.154762.351"; exon_number "11";
chr3	StringTie	exon	195683752	195688797	1000	+	.	gene_id "MSTRG.154762"; transcript_id "MSTRG.154762.351"; exon_number "12";
chr3	StringTie	exon	195689339	195689438	1000	+	.	gene_id "MSTRG.154762"; transcript_id "MSTRG.154762.351"; exon_number "13";
chr3	StringTie	exon	195696361	195696589	1000	+	.	gene_id "MSTRG.154762"; transcript_id "MSTRG.154762.351"; exon_number "14";
chr3	StringTie	exon	195699030	195701669	1000	+	.	gene_id "MSTRG.154762"; transcript_id "MSTRG.154762.351"; exon_number "15";
chr3	StringTie	exon	195708134	195708435	1000	+	.	gene_id "MSTRG.154762"; transcript_id "MSTRG.154762.351"; exon_number "16";
chr3	StringTie	exon	195708747	195708841	1000	+	.	gene_id "MSTRG.154762"; transcript_id "MSTRG.154762.351"; exon_number "17";
chr3	StringTie	exon	195718027	195718196	1000	+	.	gene_id "MSTRG.154762"; transcript_id "MSTRG.154762.351"; exon_number "18";
chr3	StringTie	exon	195724680	195726572	1000	+	.	gene_id "MSTRG.154762"; transcript_id "MSTRG.154762.351"; exon_number "19";
chr3	StringTie	exon	195729648	195729739	1000	+	.	gene_id "MSTRG.154762"; transcript_id "MSTRG.154762.351"; exon_number "20";
chr3	StringTie	exon	195733189	195733558	1000	+	.	gene_id "MSTRG.154762"; transcript_id "MSTRG.154762.351"; exon_number "21";
chr3	StringTie	transcript	195658667	195725022	1000	+	.	gene_id "MSTRG.154762"; transcript_id "MSTRG.154762.352";
chr3	StringTie	exon	195658667	195661841	1000	+	.	gene_id "MSTRG.154762"; transcript_id "MSTRG.154762.352"; exon_number "1";
chr3	StringTie	exon	195662571	195663767	1000	+	.	gene_id "MSTRG.154762"; transcript_id "MSTRG.154762.352"; exon_number "2";
chr3	StringTie	exon	195664086	195664250	1000	+	.	gene_id "MSTRG.154762"; transcript_id "MSTRG.154762.352"; exon_number "3";
chr3	StringTie	exon	195666066	195666214	1000	+	.	gene_id "MSTRG.154762"; transcript_id "MSTRG.154762.352"; exon_number "4";
chr3	StringTie	exon	195668519	195668641	1000	+	.	gene_id "MSTRG.154762"; transcript_id "MSTRG.154762.352"; exon_number "5";
chr3	StringTie	exon	195671132	195671300	1000	+	.	gene_id "MSTRG.154762"; transcript_id "MSTRG.154762.352"; exon_number "6";
chr3	StringTie	exon	195672484	195672679	1000	+	.	gene_id "MSTRG.154762"; transcript_id "MSTRG.154762.352"; exon_number "7";
chr3	StringTie	exon	195673818	195673987	1000	+	.	gene_id "MSTRG.154762"; transcript_id "MSTRG.154762.352"; exon_number "8";
chr3	StringTie	exon	195677727	195677848	1000	+	.	gene_id "MSTRG.154762"; transcript_id "MSTRG.154762.352"; exon_number "9";
chr3	StringTie	exon	195681190	195681301	1000	+	.	gene_id "MSTRG.154762"; transcript_id "MSTRG.154762.352"; exon_number "10";
chr3	StringTie	exon	195681536	195682217	1000	+	.	gene_id "MSTRG.154762"; transcript_id "MSTRG.154762.352"; exon_number "11";
chr3	StringTie	exon	195683752	195688797	1000	+	.	gene_id "MSTRG.154762"; transcript_id "MSTRG.154762.352"; exon_number "12";
chr3	StringTie	exon	195689339	195693495	1000	+	.	gene_id "MSTRG.154762"; transcript_id "MSTRG.154762.352"; exon_number "13";
chr3	StringTie	exon	195708134	195708268	1000	+	.	gene_id "MSTRG.154762"; transcript_id "MSTRG.154762.352"; exon_number "14";
chr3	StringTie	exon	195708747	195708841	1000	+	.	gene_id "MSTRG.154762"; transcript_id "MSTRG.154762.352"; exon_number "15";
chr3	StringTie	exon	195718044	195718196	1000	+	.	gene_id "MSTRG.154762"; transcript_id "MSTRG.154762.352"; exon_number "16";
chr3	StringTie	exon	195724680	195725022	1000	+	.	gene_id "MSTRG.154762"; transcript_id "MSTRG.154762.352"; exon_number "17";
chr3	StringTie	transcript	195658691	195725055	1000	+	.	gene_id "MSTRG.154762"; transcript_id "MSTRG.154762.353";
chr3	StringTie	exon	195658691	195661841	1000	+	.	gene_id "MSTRG.154762"; transcript_id "MSTRG.154762.353"; exon_number "1";
chr3	StringTie	exon	195662571	195668641	1000	+	.	gene_id "MSTRG.154762"; transcript_id "MSTRG.154762.353"; exon_number "2";
chr3	StringTie	exon	195671132	195676513	1000	+	.	gene_id "MSTRG.154762"; transcript_id "MSTRG.154762.353"; exon_number "3";
chr3	StringTie	exon	195677727	195677848	1000	+	.	gene_id "MSTRG.154762"; transcript_id "MSTRG.154762.353"; exon_number "4";
chr3	StringTie	exon	195681190	195681301	1000	+	.	gene_id "MSTRG.154762"; transcript_id "MSTRG.154762.353"; exon_number "5";
chr3	StringTie	exon	195681536	195681666	1000	+	.	gene_id "MSTRG.154762"; transcript_id "MSTRG.154762.353"; exon_number "6";
chr3	StringTie	exon	195683752	195683865	1000	+	.	gene_id "MSTRG.154762"; transcript_id "MSTRG.154762.353"; exon_number "7";
chr3	StringTie	exon	195688533	195688797	1000	+	.	gene_id "MSTRG.154762"; transcript_id "MSTRG.154762.353"; exon_number "8";
chr3	StringTie	exon	195689339	195689438	1000	+	.	gene_id "MSTRG.154762"; transcript_id "MSTRG.154762.353"; exon_number "9";
chr3	StringTie	exon	195696361	195696589	1000	+	.	gene_id "MSTRG.154762"; transcript_id "MSTRG.154762.353"; exon_number "10";
chr3	StringTie	exon	195699030	195701669	1000	+	.	gene_id "MSTRG.154762"; transcript_id "MSTRG.154762.353"; exon_number "11";
chr3	StringTie	exon	195708134	195708387	1000	+	.	gene_id "MSTRG.154762"; transcript_id "MSTRG.154762.353"; exon_number "12";
chr3	StringTie	exon	195708747	195708841	1000	+	.	gene_id "MSTRG.154762"; transcript_id "MSTRG.154762.353"; exon_number "13";
chr3	StringTie	exon	195718027	195718196	1000	+	.	gene_id "MSTRG.154762"; transcript_id "MSTRG.154762.353"; exon_number "14";
chr3	StringTie	exon	195724680	195725055	1000	+	.	gene_id "MSTRG.154762"; transcript_id "MSTRG.154762.353"; exon_number "15";
chr3	StringTie	transcript	195659075	195733565	1000	+	.	gene_id "MSTRG.154762"; transcript_id "MSTRG.154762.354";
chr3	StringTie	exon	195659075	195661841	1000	+	.	gene_id "MSTRG.154762"; transcript_id "MSTRG.154762.354"; exon_number "1";
chr3	StringTie	exon	195662571	195662733	1000	+	.	gene_id "MSTRG.154762"; transcript_id "MSTRG.154762.354"; exon_number "2";
chr3	StringTie	exon	195663624	195663832	1000	+	.	gene_id "MSTRG.154762"; transcript_id "MSTRG.154762.354"; exon_number "3";
chr3	StringTie	exon	195664086	195664250	1000	+	.	gene_id "MSTRG.154762"; transcript_id "MSTRG.154762.354"; exon_number "4";
chr3	StringTie	exon	195666066	195666214	1000	+	.	gene_id "MSTRG.154762"; transcript_id "MSTRG.154762.354"; exon_number "5";
chr3	StringTie	exon	195668519	195668641	1000	+	.	gene_id "MSTRG.154762"; transcript_id "MSTRG.154762.354"; exon_number "6";
chr3	StringTie	exon	195671132	195671300	1000	+	.	gene_id "MSTRG.154762"; transcript_id "MSTRG.154762.354"; exon_number "7";
chr3	StringTie	exon	195672484	195672679	1000	+	.	gene_id "MSTRG.154762"; transcript_id "MSTRG.154762.354"; exon_number "8";
chr3	StringTie	exon	195673818	195673987	1000	+	.	gene_id "MSTRG.154762"; transcript_id "MSTRG.154762.354"; exon_number "9";
chr3	StringTie	exon	195677727	195677848	1000	+	.	gene_id "MSTRG.154762"; transcript_id "MSTRG.154762.354"; exon_number "10";
chr3	StringTie	exon	195681190	195681301	1000	+	.	gene_id "MSTRG.154762"; transcript_id "MSTRG.154762.354"; exon_number "11";
chr3	StringTie	exon	195681536	195681666	1000	+	.	gene_id "MSTRG.154762"; transcript_id "MSTRG.154762.354"; exon_number "12";
chr3	StringTie	exon	195683752	195688797	1000	+	.	gene_id "MSTRG.154762"; transcript_id "MSTRG.154762.354"; exon_number "13";
chr3	StringTie	exon	195689339	195689438	1000	+	.	gene_id "MSTRG.154762"; transcript_id "MSTRG.154762.354"; exon_number "14";
chr3	StringTie	exon	195696361	195696589	1000	+	.	gene_id "MSTRG.154762"; transcript_id "MSTRG.154762.354"; exon_number "15";
chr3	StringTie	exon	195699030	195701669	1000	+	.	gene_id "MSTRG.154762"; transcript_id "MSTRG.154762.354"; exon_number "16";
chr3	StringTie	exon	195708138	195708268	1000	+	.	gene_id "MSTRG.154762"; transcript_id "MSTRG.154762.354"; exon_number "17";
chr3	StringTie	exon	195708747	195708841	1000	+	.	gene_id "MSTRG.154762"; transcript_id "MSTRG.154762.354"; exon_number "18";
chr3	StringTie	exon	195724680	195726572	1000	+	.	gene_id "MSTRG.154762"; transcript_id "MSTRG.154762.354"; exon_number "19";
chr3	StringTie	exon	195729648	195729739	1000	+	.	gene_id "MSTRG.154762"; transcript_id "MSTRG.154762.354"; exon_number "20";
chr3	StringTie	exon	195733150	195733565	1000	+	.	gene_id "MSTRG.154762"; transcript_id "MSTRG.154762.354"; exon_number "21";
chr3	StringTie	transcript	195659193	195738017	1000	+	.	gene_id "MSTRG.154762"; transcript_id "MSTRG.154762.355";
chr3	StringTie	exon	195659193	195661481	1000	+	.	gene_id "MSTRG.154762"; transcript_id "MSTRG.154762.355"; exon_number "1";
chr3	StringTie	exon	195661756	195661841	1000	+	.	gene_id "MSTRG.154762"; transcript_id "MSTRG.154762.355"; exon_number "2";
chr3	StringTie	exon	195662571	195662733	1000	+	.	gene_id "MSTRG.154762"; transcript_id "MSTRG.154762.355"; exon_number "3";
chr3	StringTie	exon	195663624	195663767	1000	+	.	gene_id "MSTRG.154762"; transcript_id "MSTRG.154762.355"; exon_number "4";
chr3	StringTie	exon	195664086	195664250	1000	+	.	gene_id "MSTRG.154762"; transcript_id "MSTRG.154762.355"; exon_number "5";
chr3	StringTie	exon	195666066	195666214	1000	+	.	gene_id "MSTRG.154762"; transcript_id "MSTRG.154762.355"; exon_number "6";
chr3	StringTie	exon	195668519	195668641	1000	+	.	gene_id "MSTRG.154762"; transcript_id "MSTRG.154762.355"; exon_number "7";
chr3	StringTie	exon	195671132	195671300	1000	+	.	gene_id "MSTRG.154762"; transcript_id "MSTRG.154762.355"; exon_number "8";
chr3	StringTie	exon	195672484	195672679	1000	+	.	gene_id "MSTRG.154762"; transcript_id "MSTRG.154762.355"; exon_number "9";
chr3	StringTie	exon	195673818	195673987	1000	+	.	gene_id "MSTRG.154762"; transcript_id "MSTRG.154762.355"; exon_number "10";
chr3	StringTie	exon	195677727	195677848	1000	+	.	gene_id "MSTRG.154762"; transcript_id "MSTRG.154762.355"; exon_number "11";
chr3	StringTie	exon	195679035	195679142	1000	+	.	gene_id "MSTRG.154762"; transcript_id "MSTRG.154762.355"; exon_number "12";
chr3	StringTie	exon	195680795	195680961	1000	+	.	gene_id "MSTRG.154762"; transcript_id "MSTRG.154762.355"; exon_number "13";
chr3	StringTie	exon	195681190	195681301	1000	+	.	gene_id "MSTRG.154762"; transcript_id "MSTRG.154762.355"; exon_number "14";
chr3	StringTie	exon	195681536	195682217	1000	+	.	gene_id "MSTRG.154762"; transcript_id "MSTRG.154762.355"; exon_number "15";
chr3	StringTie	exon	195683752	195683865	1000	+	.	gene_id "MSTRG.154762"; transcript_id "MSTRG.154762.355"; exon_number "16";
chr3	StringTie	exon	195685818	195688797	1000	+	.	gene_id "MSTRG.154762"; transcript_id "MSTRG.154762.355"; exon_number "17";
chr3	StringTie	exon	195689339	195689438	1000	+	.	gene_id "MSTRG.154762"; transcript_id "MSTRG.154762.355"; exon_number "18";
chr3	StringTie	exon	195696361	195696589	1000	+	.	gene_id "MSTRG.154762"; transcript_id "MSTRG.154762.355"; exon_number "19";
chr3	StringTie	exon	195699030	195699178	1000	+	.	gene_id "MSTRG.154762"; transcript_id "MSTRG.154762.355"; exon_number "20";
chr3	StringTie	exon	195708134	195708435	1000	+	.	gene_id "MSTRG.154762"; transcript_id "MSTRG.154762.355"; exon_number "21";
chr3	StringTie	exon	195708747	195708841	1000	+	.	gene_id "MSTRG.154762"; transcript_id "MSTRG.154762.355"; exon_number "22";
chr3	StringTie	exon	195729343	195729739	1000	+	.	gene_id "MSTRG.154762"; transcript_id "MSTRG.154762.355"; exon_number "23";
chr3	StringTie	exon	195736818	195738017	1000	+	.	gene_id "MSTRG.154762"; transcript_id "MSTRG.154762.355"; exon_number "24";
chr3	StringTie	transcript	195659193	195712495	1000	+	.	gene_id "MSTRG.154762"; transcript_id "MSTRG.154762.356";
chr3	StringTie	exon	195659193	195661481	1000	+	.	gene_id "MSTRG.154762"; transcript_id "MSTRG.154762.356"; exon_number "1";
chr3	StringTie	exon	195661756	195661841	1000	+	.	gene_id "MSTRG.154762"; transcript_id "MSTRG.154762.356"; exon_number "2";
chr3	StringTie	exon	195662571	195662733	1000	+	.	gene_id "MSTRG.154762"; transcript_id "MSTRG.154762.356"; exon_number "3";
chr3	StringTie	exon	195663624	195663767	1000	+	.	gene_id "MSTRG.154762"; transcript_id "MSTRG.154762.356"; exon_number "4";
chr3	StringTie	exon	195664086	195664250	1000	+	.	gene_id "MSTRG.154762"; transcript_id "MSTRG.154762.356"; exon_number "5";
chr3	StringTie	exon	195666066	195666214	1000	+	.	gene_id "MSTRG.154762"; transcript_id "MSTRG.154762.356"; exon_number "6";
chr3	StringTie	exon	195668519	195668641	1000	+	.	gene_id "MSTRG.154762"; transcript_id "MSTRG.154762.356"; exon_number "7";
chr3	StringTie	exon	195671132	195671300	1000	+	.	gene_id "MSTRG.154762"; transcript_id "MSTRG.154762.356"; exon_number "8";
chr3	StringTie	exon	195672484	195672679	1000	+	.	gene_id "MSTRG.154762"; transcript_id "MSTRG.154762.356"; exon_number "9";
chr3	StringTie	exon	195673818	195673987	1000	+	.	gene_id "MSTRG.154762"; transcript_id "MSTRG.154762.356"; exon_number "10";
chr3	StringTie	exon	195677727	195677848	1000	+	.	gene_id "MSTRG.154762"; transcript_id "MSTRG.154762.356"; exon_number "11";
chr3	StringTie	exon	195679035	195679142	1000	+	.	gene_id "MSTRG.154762"; transcript_id "MSTRG.154762.356"; exon_number "12";
chr3	StringTie	exon	195680795	195680961	1000	+	.	gene_id "MSTRG.154762"; transcript_id "MSTRG.154762.356"; exon_number "13";
chr3	StringTie	exon	195681190	195681301	1000	+	.	gene_id "MSTRG.154762"; transcript_id "MSTRG.154762.356"; exon_number "14";
chr3	StringTie	exon	195681536	195681666	1000	+	.	gene_id "MSTRG.154762"; transcript_id "MSTRG.154762.356"; exon_number "15";
chr3	StringTie	exon	195683752	195688797	1000	+	.	gene_id "MSTRG.154762"; transcript_id "MSTRG.154762.356"; exon_number "16";
chr3	StringTie	exon	195699030	195701669	1000	+	.	gene_id "MSTRG.154762"; transcript_id "MSTRG.154762.356"; exon_number "17";
chr3	StringTie	exon	195708134	195708841	1000	+	.	gene_id "MSTRG.154762"; transcript_id "MSTRG.154762.356"; exon_number "18";
chr3	StringTie	exon	195711566	195712495	1000	+	.	gene_id "MSTRG.154762"; transcript_id "MSTRG.154762.356"; exon_number "19";
chr3	StringTie	transcript	195660372	195716673	1000	+	.	gene_id "MSTRG.154762"; transcript_id "MSTRG.154762.357";
chr3	StringTie	exon	195660372	195661481	1000	+	.	gene_id "MSTRG.154762"; transcript_id "MSTRG.154762.357"; exon_number "1";
chr3	StringTie	exon	195661756	195661841	1000	+	.	gene_id "MSTRG.154762"; transcript_id "MSTRG.154762.357"; exon_number "2";
chr3	StringTie	exon	195662571	195662733	1000	+	.	gene_id "MSTRG.154762"; transcript_id "MSTRG.154762.357"; exon_number "3";
chr3	StringTie	exon	195663624	195663767	1000	+	.	gene_id "MSTRG.154762"; transcript_id "MSTRG.154762.357"; exon_number "4";
chr3	StringTie	exon	195664086	195664250	1000	+	.	gene_id "MSTRG.154762"; transcript_id "MSTRG.154762.357"; exon_number "5";
chr3	StringTie	exon	195666066	195666214	1000	+	.	gene_id "MSTRG.154762"; transcript_id "MSTRG.154762.357"; exon_number "6";
chr3	StringTie	exon	195668519	195668641	1000	+	.	gene_id "MSTRG.154762"; transcript_id "MSTRG.154762.357"; exon_number "7";
chr3	StringTie	exon	195671132	195671300	1000	+	.	gene_id "MSTRG.154762"; transcript_id "MSTRG.154762.357"; exon_number "8";
chr3	StringTie	exon	195672486	195672679	1000	+	.	gene_id "MSTRG.154762"; transcript_id "MSTRG.154762.357"; exon_number "9";
chr3	StringTie	exon	195673818	195673987	1000	+	.	gene_id "MSTRG.154762"; transcript_id "MSTRG.154762.357"; exon_number "10";
chr3	StringTie	exon	195677727	195677848	1000	+	.	gene_id "MSTRG.154762"; transcript_id "MSTRG.154762.357"; exon_number "11";
chr3	StringTie	exon	195681190	195681301	1000	+	.	gene_id "MSTRG.154762"; transcript_id "MSTRG.154762.357"; exon_number "12";
chr3	StringTie	exon	195681536	195681666	1000	+	.	gene_id "MSTRG.154762"; transcript_id "MSTRG.154762.357"; exon_number "13";
chr3	StringTie	exon	195683752	195683865	1000	+	.	gene_id "MSTRG.154762"; transcript_id "MSTRG.154762.357"; exon_number "14";
chr3	StringTie	exon	195685818	195688797	1000	+	.	gene_id "MSTRG.154762"; transcript_id "MSTRG.154762.357"; exon_number "15";
chr3	StringTie	exon	195699030	195699207	1000	+	.	gene_id "MSTRG.154762"; transcript_id "MSTRG.154762.357"; exon_number "16";
chr3	StringTie	exon	195701380	195701495	1000	+	.	gene_id "MSTRG.154762"; transcript_id "MSTRG.154762.357"; exon_number "17";
chr3	StringTie	exon	195701588	195701669	1000	+	.	gene_id "MSTRG.154762"; transcript_id "MSTRG.154762.357"; exon_number "18";
chr3	StringTie	exon	195708134	195708387	1000	+	.	gene_id "MSTRG.154762"; transcript_id "MSTRG.154762.357"; exon_number "19";
chr3	StringTie	exon	195708747	195708841	1000	+	.	gene_id "MSTRG.154762"; transcript_id "MSTRG.154762.357"; exon_number "20";
chr3	StringTie	exon	195716388	195716673	1000	+	.	gene_id "MSTRG.154762"; transcript_id "MSTRG.154762.357"; exon_number "21";
chr3	StringTie	transcript	195661160	195739373	1000	+	.	gene_id "MSTRG.154762"; transcript_id "MSTRG.154762.358";
chr3	StringTie	exon	195661160	195661481	1000	+	.	gene_id "MSTRG.154762"; transcript_id "MSTRG.154762.358"; exon_number "1";
chr3	StringTie	exon	195661756	195661841	1000	+	.	gene_id "MSTRG.154762"; transcript_id "MSTRG.154762.358"; exon_number "2";
chr3	StringTie	exon	195662571	195662733	1000	+	.	gene_id "MSTRG.154762"; transcript_id "MSTRG.154762.358"; exon_number "3";
chr3	StringTie	exon	195664086	195664250	1000	+	.	gene_id "MSTRG.154762"; transcript_id "MSTRG.154762.358"; exon_number "4";
chr3	StringTie	exon	195666066	195666214	1000	+	.	gene_id "MSTRG.154762"; transcript_id "MSTRG.154762.358"; exon_number "5";
chr3	StringTie	exon	195668519	195668641	1000	+	.	gene_id "MSTRG.154762"; transcript_id "MSTRG.154762.358"; exon_number "6";
chr3	StringTie	exon	195671132	195671300	1000	+	.	gene_id "MSTRG.154762"; transcript_id "MSTRG.154762.358"; exon_number "7";
chr3	StringTie	exon	195672484	195672679	1000	+	.	gene_id "MSTRG.154762"; transcript_id "MSTRG.154762.358"; exon_number "8";
chr3	StringTie	exon	195673818	195673987	1000	+	.	gene_id "MSTRG.154762"; transcript_id "MSTRG.154762.358"; exon_number "9";
chr3	StringTie	exon	195677727	195677848	1000	+	.	gene_id "MSTRG.154762"; transcript_id "MSTRG.154762.358"; exon_number "10";
chr3	StringTie	exon	195681190	195681301	1000	+	.	gene_id "MSTRG.154762"; transcript_id "MSTRG.154762.358"; exon_number "11";
chr3	StringTie	exon	195681536	195681666	1000	+	.	gene_id "MSTRG.154762"; transcript_id "MSTRG.154762.358"; exon_number "12";
chr3	StringTie	exon	195683752	195683865	1000	+	.	gene_id "MSTRG.154762"; transcript_id "MSTRG.154762.358"; exon_number "13";
chr3	StringTie	exon	195688533	195688797	1000	+	.	gene_id "MSTRG.154762"; transcript_id "MSTRG.154762.358"; exon_number "14";
chr3	StringTie	exon	195689339	195689438	1000	+	.	gene_id "MSTRG.154762"; transcript_id "MSTRG.154762.358"; exon_number "15";
chr3	StringTie	exon	195699030	195699207	1000	+	.	gene_id "MSTRG.154762"; transcript_id "MSTRG.154762.358"; exon_number "16";
chr3	StringTie	exon	195701380	195701669	1000	+	.	gene_id "MSTRG.154762"; transcript_id "MSTRG.154762.358"; exon_number "17";
chr3	StringTie	exon	195708134	195708435	1000	+	.	gene_id "MSTRG.154762"; transcript_id "MSTRG.154762.358"; exon_number "18";
chr3	StringTie	exon	195708747	195708841	1000	+	.	gene_id "MSTRG.154762"; transcript_id "MSTRG.154762.358"; exon_number "19";
chr3	StringTie	exon	195724680	195726572	1000	+	.	gene_id "MSTRG.154762"; transcript_id "MSTRG.154762.358"; exon_number "20";
chr3	StringTie	exon	195729648	195729739	1000	+	.	gene_id "MSTRG.154762"; transcript_id "MSTRG.154762.358"; exon_number "21";
chr3	StringTie	exon	195733150	195739373	1000	+	.	gene_id "MSTRG.154762"; transcript_id "MSTRG.154762.358"; exon_number "22";
chr3	StringTie	transcript	195661161	195708807	1000	+	.	gene_id "MSTRG.154762"; transcript_id "MSTRG.154762.359";
chr3	StringTie	exon	195661161	195661481	1000	+	.	gene_id "MSTRG.154762"; transcript_id "MSTRG.154762.359"; exon_number "1";
chr3	StringTie	exon	195661756	195661841	1000	+	.	gene_id "MSTRG.154762"; transcript_id "MSTRG.154762.359"; exon_number "2";
chr3	StringTie	exon	195662571	195663767	1000	+	.	gene_id "MSTRG.154762"; transcript_id "MSTRG.154762.359"; exon_number "3";
chr3	StringTie	exon	195664086	195664250	1000	+	.	gene_id "MSTRG.154762"; transcript_id "MSTRG.154762.359"; exon_number "4";
chr3	StringTie	exon	195666066	195666214	1000	+	.	gene_id "MSTRG.154762"; transcript_id "MSTRG.154762.359"; exon_number "5";
chr3	StringTie	exon	195668519	195668641	1000	+	.	gene_id "MSTRG.154762"; transcript_id "MSTRG.154762.359"; exon_number "6";
chr3	StringTie	exon	195671132	195671300	1000	+	.	gene_id "MSTRG.154762"; transcript_id "MSTRG.154762.359"; exon_number "7";
chr3	StringTie	exon	195672484	195672679	1000	+	.	gene_id "MSTRG.154762"; transcript_id "MSTRG.154762.359"; exon_number "8";
chr3	StringTie	exon	195673818	195673987	1000	+	.	gene_id "MSTRG.154762"; transcript_id "MSTRG.154762.359"; exon_number "9";
chr3	StringTie	exon	195677727	195677848	1000	+	.	gene_id "MSTRG.154762"; transcript_id "MSTRG.154762.359"; exon_number "10";
chr3	StringTie	exon	195681190	195681301	1000	+	.	gene_id "MSTRG.154762"; transcript_id "MSTRG.154762.359"; exon_number "11";
chr3	StringTie	exon	195681536	195682217	1000	+	.	gene_id "MSTRG.154762"; transcript_id "MSTRG.154762.359"; exon_number "12";
chr3	StringTie	exon	195683752	195686718	1000	+	.	gene_id "MSTRG.154762"; transcript_id "MSTRG.154762.359"; exon_number "13";
chr3	StringTie	exon	195688533	195688797	1000	+	.	gene_id "MSTRG.154762"; transcript_id "MSTRG.154762.359"; exon_number "14";
chr3	StringTie	exon	195689339	195689438	1000	+	.	gene_id "MSTRG.154762"; transcript_id "MSTRG.154762.359"; exon_number "15";
chr3	StringTie	exon	195699030	195706311	1000	+	.	gene_id "MSTRG.154762"; transcript_id "MSTRG.154762.359"; exon_number "16";
chr3	StringTie	exon	195708134	195708807	1000	+	.	gene_id "MSTRG.154762"; transcript_id "MSTRG.154762.359"; exon_number "17";
chr3	StringTie	transcript	195632928	195741395	1000	+	.	gene_id "MSTRG.154762"; transcript_id "MSTRG.154762.36";
chr3	StringTie	exon	195632928	195658165	1000	+	.	gene_id "MSTRG.154762"; transcript_id "MSTRG.154762.36"; exon_number "1";
chr3	StringTie	exon	195661756	195661841	1000	+	.	gene_id "MSTRG.154762"; transcript_id "MSTRG.154762.36"; exon_number "2";
chr3	StringTie	exon	195662571	195662733	1000	+	.	gene_id "MSTRG.154762"; transcript_id "MSTRG.154762.36"; exon_number "3";
chr3	StringTie	exon	195664086	195664250	1000	+	.	gene_id "MSTRG.154762"; transcript_id "MSTRG.154762.36"; exon_number "4";
chr3	StringTie	exon	195666066	195666214	1000	+	.	gene_id "MSTRG.154762"; transcript_id "MSTRG.154762.36"; exon_number "5";
chr3	StringTie	exon	195668519	195668641	1000	+	.	gene_id "MSTRG.154762"; transcript_id "MSTRG.154762.36"; exon_number "6";
chr3	StringTie	exon	195671132	195671300	1000	+	.	gene_id "MSTRG.154762"; transcript_id "MSTRG.154762.36"; exon_number "7";
chr3	StringTie	exon	195672484	195672679	1000	+	.	gene_id "MSTRG.154762"; transcript_id "MSTRG.154762.36"; exon_number "8";
chr3	StringTie	exon	195673818	195673987	1000	+	.	gene_id "MSTRG.154762"; transcript_id "MSTRG.154762.36"; exon_number "9";
chr3	StringTie	exon	195677727	195677848	1000	+	.	gene_id "MSTRG.154762"; transcript_id "MSTRG.154762.36"; exon_number "10";
chr3	StringTie	exon	195681190	195681301	1000	+	.	gene_id "MSTRG.154762"; transcript_id "MSTRG.154762.36"; exon_number "11";
chr3	StringTie	exon	195681536	195681666	1000	+	.	gene_id "MSTRG.154762"; transcript_id "MSTRG.154762.36"; exon_number "12";
chr3	StringTie	exon	195683752	195683865	1000	+	.	gene_id "MSTRG.154762"; transcript_id "MSTRG.154762.36"; exon_number "13";
chr3	StringTie	exon	195688533	195688797	1000	+	.	gene_id "MSTRG.154762"; transcript_id "MSTRG.154762.36"; exon_number "14";
chr3	StringTie	exon	195689339	195689438	1000	+	.	gene_id "MSTRG.154762"; transcript_id "MSTRG.154762.36"; exon_number "15";
chr3	StringTie	exon	195699030	195701669	1000	+	.	gene_id "MSTRG.154762"; transcript_id "MSTRG.154762.36"; exon_number "16";
chr3	StringTie	exon	195708134	195708435	1000	+	.	gene_id "MSTRG.154762"; transcript_id "MSTRG.154762.36"; exon_number "17";
chr3	StringTie	exon	195708747	195708841	1000	+	.	gene_id "MSTRG.154762"; transcript_id "MSTRG.154762.36"; exon_number "18";
chr3	StringTie	exon	195718027	195721083	1000	+	.	gene_id "MSTRG.154762"; transcript_id "MSTRG.154762.36"; exon_number "19";
chr3	StringTie	exon	195724680	195726572	1000	+	.	gene_id "MSTRG.154762"; transcript_id "MSTRG.154762.36"; exon_number "20";
chr3	StringTie	exon	195729648	195729739	1000	+	.	gene_id "MSTRG.154762"; transcript_id "MSTRG.154762.36"; exon_number "21";
chr3	StringTie	exon	195733150	195739930	1000	+	.	gene_id "MSTRG.154762"; transcript_id "MSTRG.154762.36"; exon_number "22";
chr3	StringTie	exon	195740982	195741395	1000	+	.	gene_id "MSTRG.154762"; transcript_id "MSTRG.154762.36"; exon_number "23";
chr3	StringTie	transcript	195661179	195733556	1000	+	.	gene_id "MSTRG.154762"; transcript_id "MSTRG.154762.360";
chr3	StringTie	exon	195661179	195661481	1000	+	.	gene_id "MSTRG.154762"; transcript_id "MSTRG.154762.360"; exon_number "1";
chr3	StringTie	exon	195661756	195661841	1000	+	.	gene_id "MSTRG.154762"; transcript_id "MSTRG.154762.360"; exon_number "2";
chr3	StringTie	exon	195662571	195662733	1000	+	.	gene_id "MSTRG.154762"; transcript_id "MSTRG.154762.360"; exon_number "3";
chr3	StringTie	exon	195664086	195664250	1000	+	.	gene_id "MSTRG.154762"; transcript_id "MSTRG.154762.360"; exon_number "4";
chr3	StringTie	exon	195666066	195666214	1000	+	.	gene_id "MSTRG.154762"; transcript_id "MSTRG.154762.360"; exon_number "5";
chr3	StringTie	exon	195668519	195668641	1000	+	.	gene_id "MSTRG.154762"; transcript_id "MSTRG.154762.360"; exon_number "6";
chr3	StringTie	exon	195671132	195671300	1000	+	.	gene_id "MSTRG.154762"; transcript_id "MSTRG.154762.360"; exon_number "7";
chr3	StringTie	exon	195672484	195672679	1000	+	.	gene_id "MSTRG.154762"; transcript_id "MSTRG.154762.360"; exon_number "8";
chr3	StringTie	exon	195673818	195673987	1000	+	.	gene_id "MSTRG.154762"; transcript_id "MSTRG.154762.360"; exon_number "9";
chr3	StringTie	exon	195677727	195677848	1000	+	.	gene_id "MSTRG.154762"; transcript_id "MSTRG.154762.360"; exon_number "10";
chr3	StringTie	exon	195681190	195681301	1000	+	.	gene_id "MSTRG.154762"; transcript_id "MSTRG.154762.360"; exon_number "11";
chr3	StringTie	exon	195681536	195681666	1000	+	.	gene_id "MSTRG.154762"; transcript_id "MSTRG.154762.360"; exon_number "12";
chr3	StringTie	exon	195683752	195683865	1000	+	.	gene_id "MSTRG.154762"; transcript_id "MSTRG.154762.360"; exon_number "13";
chr3	StringTie	exon	195688533	195688797	1000	+	.	gene_id "MSTRG.154762"; transcript_id "MSTRG.154762.360"; exon_number "14";
chr3	StringTie	exon	195696361	195696589	1000	+	.	gene_id "MSTRG.154762"; transcript_id "MSTRG.154762.360"; exon_number "15";
chr3	StringTie	exon	195699030	195701669	1000	+	.	gene_id "MSTRG.154762"; transcript_id "MSTRG.154762.360"; exon_number "16";
chr3	StringTie	exon	195708134	195708841	1000	+	.	gene_id "MSTRG.154762"; transcript_id "MSTRG.154762.360"; exon_number "17";
chr3	StringTie	exon	195722501	195722818	1000	+	.	gene_id "MSTRG.154762"; transcript_id "MSTRG.154762.360"; exon_number "18";
chr3	StringTie	exon	195724680	195726572	1000	+	.	gene_id "MSTRG.154762"; transcript_id "MSTRG.154762.360"; exon_number "19";
chr3	StringTie	exon	195729648	195729739	1000	+	.	gene_id "MSTRG.154762"; transcript_id "MSTRG.154762.360"; exon_number "20";
chr3	StringTie	exon	195733150	195733556	1000	+	.	gene_id "MSTRG.154762"; transcript_id "MSTRG.154762.360"; exon_number "21";
chr3	StringTie	transcript	195661685	195733907	1000	+	.	gene_id "MSTRG.154762"; transcript_id "MSTRG.154762.361";
chr3	StringTie	exon	195661685	195661841	1000	+	.	gene_id "MSTRG.154762"; transcript_id "MSTRG.154762.361"; exon_number "1";
chr3	StringTie	exon	195662571	195662733	1000	+	.	gene_id "MSTRG.154762"; transcript_id "MSTRG.154762.361"; exon_number "2";
chr3	StringTie	exon	195663624	195663767	1000	+	.	gene_id "MSTRG.154762"; transcript_id "MSTRG.154762.361"; exon_number "3";
chr3	StringTie	exon	195664086	195664250	1000	+	.	gene_id "MSTRG.154762"; transcript_id "MSTRG.154762.361"; exon_number "4";
chr3	StringTie	exon	195666066	195666214	1000	+	.	gene_id "MSTRG.154762"; transcript_id "MSTRG.154762.361"; exon_number "5";
chr3	StringTie	exon	195668519	195668641	1000	+	.	gene_id "MSTRG.154762"; transcript_id "MSTRG.154762.361"; exon_number "6";
chr3	StringTie	exon	195671132	195671300	1000	+	.	gene_id "MSTRG.154762"; transcript_id "MSTRG.154762.361"; exon_number "7";
chr3	StringTie	exon	195672484	195672679	1000	+	.	gene_id "MSTRG.154762"; transcript_id "MSTRG.154762.361"; exon_number "8";
chr3	StringTie	exon	195673818	195673987	1000	+	.	gene_id "MSTRG.154762"; transcript_id "MSTRG.154762.361"; exon_number "9";
chr3	StringTie	exon	195677727	195677848	1000	+	.	gene_id "MSTRG.154762"; transcript_id "MSTRG.154762.361"; exon_number "10";
chr3	StringTie	exon	195681190	195681301	1000	+	.	gene_id "MSTRG.154762"; transcript_id "MSTRG.154762.361"; exon_number "11";
chr3	StringTie	exon	195681536	195681666	1000	+	.	gene_id "MSTRG.154762"; transcript_id "MSTRG.154762.361"; exon_number "12";
chr3	StringTie	exon	195683752	195689438	1000	+	.	gene_id "MSTRG.154762"; transcript_id "MSTRG.154762.361"; exon_number "13";
chr3	StringTie	exon	195696361	195696589	1000	+	.	gene_id "MSTRG.154762"; transcript_id "MSTRG.154762.361"; exon_number "14";
chr3	StringTie	exon	195699030	195701669	1000	+	.	gene_id "MSTRG.154762"; transcript_id "MSTRG.154762.361"; exon_number "15";
chr3	StringTie	exon	195708134	195708268	1000	+	.	gene_id "MSTRG.154762"; transcript_id "MSTRG.154762.361"; exon_number "16";
chr3	StringTie	exon	195708747	195708841	1000	+	.	gene_id "MSTRG.154762"; transcript_id "MSTRG.154762.361"; exon_number "17";
chr3	StringTie	exon	195724680	195726572	1000	+	.	gene_id "MSTRG.154762"; transcript_id "MSTRG.154762.361"; exon_number "18";
chr3	StringTie	exon	195729648	195729739	1000	+	.	gene_id "MSTRG.154762"; transcript_id "MSTRG.154762.361"; exon_number "19";
chr3	StringTie	exon	195733150	195733907	1000	+	.	gene_id "MSTRG.154762"; transcript_id "MSTRG.154762.361"; exon_number "20";
chr3	StringTie	transcript	195661700	195716811	1000	+	.	gene_id "MSTRG.154762"; transcript_id "MSTRG.154762.362";
chr3	StringTie	exon	195661700	195661841	1000	+	.	gene_id "MSTRG.154762"; transcript_id "MSTRG.154762.362"; exon_number "1";
chr3	StringTie	exon	195662571	195663832	1000	+	.	gene_id "MSTRG.154762"; transcript_id "MSTRG.154762.362"; exon_number "2";
chr3	StringTie	exon	195664086	195668641	1000	+	.	gene_id "MSTRG.154762"; transcript_id "MSTRG.154762.362"; exon_number "3";
chr3	StringTie	exon	195671132	195672679	1000	+	.	gene_id "MSTRG.154762"; transcript_id "MSTRG.154762.362"; exon_number "4";
chr3	StringTie	exon	195673818	195673987	1000	+	.	gene_id "MSTRG.154762"; transcript_id "MSTRG.154762.362"; exon_number "5";
chr3	StringTie	exon	195677727	195677848	1000	+	.	gene_id "MSTRG.154762"; transcript_id "MSTRG.154762.362"; exon_number "6";
chr3	StringTie	exon	195681190	195681301	1000	+	.	gene_id "MSTRG.154762"; transcript_id "MSTRG.154762.362"; exon_number "7";
chr3	StringTie	exon	195681536	195681666	1000	+	.	gene_id "MSTRG.154762"; transcript_id "MSTRG.154762.362"; exon_number "8";
chr3	StringTie	exon	195683752	195683865	1000	+	.	gene_id "MSTRG.154762"; transcript_id "MSTRG.154762.362"; exon_number "9";
chr3	StringTie	exon	195688533	195688797	1000	+	.	gene_id "MSTRG.154762"; transcript_id "MSTRG.154762.362"; exon_number "10";
chr3	StringTie	exon	195689339	195689438	1000	+	.	gene_id "MSTRG.154762"; transcript_id "MSTRG.154762.362"; exon_number "11";
chr3	StringTie	exon	195708134	195708841	1000	+	.	gene_id "MSTRG.154762"; transcript_id "MSTRG.154762.362"; exon_number "12";
chr3	StringTie	exon	195716388	195716440	1000	+	.	gene_id "MSTRG.154762"; transcript_id "MSTRG.154762.362"; exon_number "13";
chr3	StringTie	exon	195716758	195716811	1000	+	.	gene_id "MSTRG.154762"; transcript_id "MSTRG.154762.362"; exon_number "14";
chr3	StringTie	transcript	195661759	195708806	1000	+	.	gene_id "MSTRG.154762"; transcript_id "MSTRG.154762.363";
chr3	StringTie	exon	195661759	195661841	1000	+	.	gene_id "MSTRG.154762"; transcript_id "MSTRG.154762.363"; exon_number "1";
chr3	StringTie	exon	195662571	195662733	1000	+	.	gene_id "MSTRG.154762"; transcript_id "MSTRG.154762.363"; exon_number "2";
chr3	StringTie	exon	195664090	195664250	1000	+	.	gene_id "MSTRG.154762"; transcript_id "MSTRG.154762.363"; exon_number "3";
chr3	StringTie	exon	195666066	195666214	1000	+	.	gene_id "MSTRG.154762"; transcript_id "MSTRG.154762.363"; exon_number "4";
chr3	StringTie	exon	195668519	195668687	1000	+	.	gene_id "MSTRG.154762"; transcript_id "MSTRG.154762.363"; exon_number "5";
chr3	StringTie	exon	195671132	195671300	1000	+	.	gene_id "MSTRG.154762"; transcript_id "MSTRG.154762.363"; exon_number "6";
chr3	StringTie	exon	195672484	195672679	1000	+	.	gene_id "MSTRG.154762"; transcript_id "MSTRG.154762.363"; exon_number "7";
chr3	StringTie	exon	195673818	195673987	1000	+	.	gene_id "MSTRG.154762"; transcript_id "MSTRG.154762.363"; exon_number "8";
chr3	StringTie	exon	195677727	195677848	1000	+	.	gene_id "MSTRG.154762"; transcript_id "MSTRG.154762.363"; exon_number "9";
chr3	StringTie	exon	195681190	195681301	1000	+	.	gene_id "MSTRG.154762"; transcript_id "MSTRG.154762.363"; exon_number "10";
chr3	StringTie	exon	195681536	195681666	1000	+	.	gene_id "MSTRG.154762"; transcript_id "MSTRG.154762.363"; exon_number "11";
chr3	StringTie	exon	195683752	195683865	1000	+	.	gene_id "MSTRG.154762"; transcript_id "MSTRG.154762.363"; exon_number "12";
chr3	StringTie	exon	195685818	195688797	1000	+	.	gene_id "MSTRG.154762"; transcript_id "MSTRG.154762.363"; exon_number "13";
chr3	StringTie	exon	195689339	195689438	1000	+	.	gene_id "MSTRG.154762"; transcript_id "MSTRG.154762.363"; exon_number "14";
chr3	StringTie	exon	195696361	195696589	1000	+	.	gene_id "MSTRG.154762"; transcript_id "MSTRG.154762.363"; exon_number "15";
chr3	StringTie	exon	195699030	195699178	1000	+	.	gene_id "MSTRG.154762"; transcript_id "MSTRG.154762.363"; exon_number "16";
chr3	StringTie	exon	195708134	195708435	1000	+	.	gene_id "MSTRG.154762"; transcript_id "MSTRG.154762.363"; exon_number "17";
chr3	StringTie	exon	195708747	195708806	1000	+	.	gene_id "MSTRG.154762"; transcript_id "MSTRG.154762.363"; exon_number "18";
chr3	StringTie	transcript	195662479	195722895	1000	+	.	gene_id "MSTRG.154762"; transcript_id "MSTRG.154762.364";
chr3	StringTie	exon	195662479	195664250	1000	+	.	gene_id "MSTRG.154762"; transcript_id "MSTRG.154762.364"; exon_number "1";
chr3	StringTie	exon	195666066	195666214	1000	+	.	gene_id "MSTRG.154762"; transcript_id "MSTRG.154762.364"; exon_number "2";
chr3	StringTie	exon	195668519	195668641	1000	+	.	gene_id "MSTRG.154762"; transcript_id "MSTRG.154762.364"; exon_number "3";
chr3	StringTie	exon	195671132	195671300	1000	+	.	gene_id "MSTRG.154762"; transcript_id "MSTRG.154762.364"; exon_number "4";
chr3	StringTie	exon	195672484	195672679	1000	+	.	gene_id "MSTRG.154762"; transcript_id "MSTRG.154762.364"; exon_number "5";
chr3	StringTie	exon	195673818	195673987	1000	+	.	gene_id "MSTRG.154762"; transcript_id "MSTRG.154762.364"; exon_number "6";
chr3	StringTie	exon	195677727	195677848	1000	+	.	gene_id "MSTRG.154762"; transcript_id "MSTRG.154762.364"; exon_number "7";
chr3	StringTie	exon	195679035	195680965	1000	+	.	gene_id "MSTRG.154762"; transcript_id "MSTRG.154762.364"; exon_number "8";
chr3	StringTie	exon	195681190	195681301	1000	+	.	gene_id "MSTRG.154762"; transcript_id "MSTRG.154762.364"; exon_number "9";
chr3	StringTie	exon	195681536	195681666	1000	+	.	gene_id "MSTRG.154762"; transcript_id "MSTRG.154762.364"; exon_number "10";
chr3	StringTie	exon	195683752	195683865	1000	+	.	gene_id "MSTRG.154762"; transcript_id "MSTRG.154762.364"; exon_number "11";
chr3	StringTie	exon	195685818	195688797	1000	+	.	gene_id "MSTRG.154762"; transcript_id "MSTRG.154762.364"; exon_number "12";
chr3	StringTie	exon	195689339	195689438	1000	+	.	gene_id "MSTRG.154762"; transcript_id "MSTRG.154762.364"; exon_number "13";
chr3	StringTie	exon	195696361	195701669	1000	+	.	gene_id "MSTRG.154762"; transcript_id "MSTRG.154762.364"; exon_number "14";
chr3	StringTie	exon	195708134	195708841	1000	+	.	gene_id "MSTRG.154762"; transcript_id "MSTRG.154762.364"; exon_number "15";
chr3	StringTie	exon	195718027	195718196	1000	+	.	gene_id "MSTRG.154762"; transcript_id "MSTRG.154762.364"; exon_number "16";
chr3	StringTie	exon	195722501	195722895	1000	+	.	gene_id "MSTRG.154762"; transcript_id "MSTRG.154762.364"; exon_number "17";
chr3	StringTie	transcript	195662479	195738025	1000	+	.	gene_id "MSTRG.154762"; transcript_id "MSTRG.154762.365";
chr3	StringTie	exon	195662479	195663767	1000	+	.	gene_id "MSTRG.154762"; transcript_id "MSTRG.154762.365"; exon_number "1";
chr3	StringTie	exon	195664086	195664250	1000	+	.	gene_id "MSTRG.154762"; transcript_id "MSTRG.154762.365"; exon_number "2";
chr3	StringTie	exon	195666066	195666214	1000	+	.	gene_id "MSTRG.154762"; transcript_id "MSTRG.154762.365"; exon_number "3";
chr3	StringTie	exon	195668519	195668641	1000	+	.	gene_id "MSTRG.154762"; transcript_id "MSTRG.154762.365"; exon_number "4";
chr3	StringTie	exon	195671132	195671300	1000	+	.	gene_id "MSTRG.154762"; transcript_id "MSTRG.154762.365"; exon_number "5";
chr3	StringTie	exon	195672484	195672679	1000	+	.	gene_id "MSTRG.154762"; transcript_id "MSTRG.154762.365"; exon_number "6";
chr3	StringTie	exon	195673818	195673987	1000	+	.	gene_id "MSTRG.154762"; transcript_id "MSTRG.154762.365"; exon_number "7";
chr3	StringTie	exon	195677727	195677848	1000	+	.	gene_id "MSTRG.154762"; transcript_id "MSTRG.154762.365"; exon_number "8";
chr3	StringTie	exon	195681190	195681301	1000	+	.	gene_id "MSTRG.154762"; transcript_id "MSTRG.154762.365"; exon_number "9";
chr3	StringTie	exon	195681536	195681666	1000	+	.	gene_id "MSTRG.154762"; transcript_id "MSTRG.154762.365"; exon_number "10";
chr3	StringTie	exon	195683752	195688797	1000	+	.	gene_id "MSTRG.154762"; transcript_id "MSTRG.154762.365"; exon_number "11";
chr3	StringTie	exon	195689339	195701669	1000	+	.	gene_id "MSTRG.154762"; transcript_id "MSTRG.154762.365"; exon_number "12";
chr3	StringTie	exon	195708134	195708841	1000	+	.	gene_id "MSTRG.154762"; transcript_id "MSTRG.154762.365"; exon_number "13";
chr3	StringTie	exon	195722501	195722818	1000	+	.	gene_id "MSTRG.154762"; transcript_id "MSTRG.154762.365"; exon_number "14";
chr3	StringTie	exon	195724680	195726572	1000	+	.	gene_id "MSTRG.154762"; transcript_id "MSTRG.154762.365"; exon_number "15";
chr3	StringTie	exon	195729648	195729739	1000	+	.	gene_id "MSTRG.154762"; transcript_id "MSTRG.154762.365"; exon_number "16";
chr3	StringTie	exon	195734922	195738025	1000	+	.	gene_id "MSTRG.154762"; transcript_id "MSTRG.154762.365"; exon_number "17";
chr3	StringTie	transcript	195662479	195716811	1000	+	.	gene_id "MSTRG.154762"; transcript_id "MSTRG.154762.366";
chr3	StringTie	exon	195662479	195663767	1000	+	.	gene_id "MSTRG.154762"; transcript_id "MSTRG.154762.366"; exon_number "1";
chr3	StringTie	exon	195664086	195664250	1000	+	.	gene_id "MSTRG.154762"; transcript_id "MSTRG.154762.366"; exon_number "2";
chr3	StringTie	exon	195666066	195666214	1000	+	.	gene_id "MSTRG.154762"; transcript_id "MSTRG.154762.366"; exon_number "3";
chr3	StringTie	exon	195668519	195668641	1000	+	.	gene_id "MSTRG.154762"; transcript_id "MSTRG.154762.366"; exon_number "4";
chr3	StringTie	exon	195671132	195671300	1000	+	.	gene_id "MSTRG.154762"; transcript_id "MSTRG.154762.366"; exon_number "5";
chr3	StringTie	exon	195672484	195672679	1000	+	.	gene_id "MSTRG.154762"; transcript_id "MSTRG.154762.366"; exon_number "6";
chr3	StringTie	exon	195673818	195673987	1000	+	.	gene_id "MSTRG.154762"; transcript_id "MSTRG.154762.366"; exon_number "7";
chr3	StringTie	exon	195677727	195680961	1000	+	.	gene_id "MSTRG.154762"; transcript_id "MSTRG.154762.366"; exon_number "8";
chr3	StringTie	exon	195681190	195681301	1000	+	.	gene_id "MSTRG.154762"; transcript_id "MSTRG.154762.366"; exon_number "9";
chr3	StringTie	exon	195681536	195682217	1000	+	.	gene_id "MSTRG.154762"; transcript_id "MSTRG.154762.366"; exon_number "10";
chr3	StringTie	exon	195683752	195696589	1000	+	.	gene_id "MSTRG.154762"; transcript_id "MSTRG.154762.366"; exon_number "11";
chr3	StringTie	exon	195699030	195699207	1000	+	.	gene_id "MSTRG.154762"; transcript_id "MSTRG.154762.366"; exon_number "12";
chr3	StringTie	exon	195708747	195708841	1000	+	.	gene_id "MSTRG.154762"; transcript_id "MSTRG.154762.366"; exon_number "13";
chr3	StringTie	exon	195716388	195716440	1000	+	.	gene_id "MSTRG.154762"; transcript_id "MSTRG.154762.366"; exon_number "14";
chr3	StringTie	exon	195716758	195716811	1000	+	.	gene_id "MSTRG.154762"; transcript_id "MSTRG.154762.366"; exon_number "15";
chr3	StringTie	transcript	195662481	195711875	1000	+	.	gene_id "MSTRG.154762"; transcript_id "MSTRG.154762.367";
chr3	StringTie	exon	195662481	195662733	1000	+	.	gene_id "MSTRG.154762"; transcript_id "MSTRG.154762.367"; exon_number "1";
chr3	StringTie	exon	195664086	195664250	1000	+	.	gene_id "MSTRG.154762"; transcript_id "MSTRG.154762.367"; exon_number "2";
chr3	StringTie	exon	195666066	195666214	1000	+	.	gene_id "MSTRG.154762"; transcript_id "MSTRG.154762.367"; exon_number "3";
chr3	StringTie	exon	195668519	195668641	1000	+	.	gene_id "MSTRG.154762"; transcript_id "MSTRG.154762.367"; exon_number "4";
chr3	StringTie	exon	195671132	195671300	1000	+	.	gene_id "MSTRG.154762"; transcript_id "MSTRG.154762.367"; exon_number "5";
chr3	StringTie	exon	195672486	195672679	1000	+	.	gene_id "MSTRG.154762"; transcript_id "MSTRG.154762.367"; exon_number "6";
chr3	StringTie	exon	195673818	195673987	1000	+	.	gene_id "MSTRG.154762"; transcript_id "MSTRG.154762.367"; exon_number "7";
chr3	StringTie	exon	195677727	195677848	1000	+	.	gene_id "MSTRG.154762"; transcript_id "MSTRG.154762.367"; exon_number "8";
chr3	StringTie	exon	195681190	195681301	1000	+	.	gene_id "MSTRG.154762"; transcript_id "MSTRG.154762.367"; exon_number "9";
chr3	StringTie	exon	195681536	195681666	1000	+	.	gene_id "MSTRG.154762"; transcript_id "MSTRG.154762.367"; exon_number "10";
chr3	StringTie	exon	195683752	195686389	1000	+	.	gene_id "MSTRG.154762"; transcript_id "MSTRG.154762.367"; exon_number "11";
chr3	StringTie	exon	195688533	195688797	1000	+	.	gene_id "MSTRG.154762"; transcript_id "MSTRG.154762.367"; exon_number "12";
chr3	StringTie	exon	195689339	195689438	1000	+	.	gene_id "MSTRG.154762"; transcript_id "MSTRG.154762.367"; exon_number "13";
chr3	StringTie	exon	195696361	195696589	1000	+	.	gene_id "MSTRG.154762"; transcript_id "MSTRG.154762.367"; exon_number "14";
chr3	StringTie	exon	195699030	195701669	1000	+	.	gene_id "MSTRG.154762"; transcript_id "MSTRG.154762.367"; exon_number "15";
chr3	StringTie	exon	195708134	195708268	1000	+	.	gene_id "MSTRG.154762"; transcript_id "MSTRG.154762.367"; exon_number "16";
chr3	StringTie	exon	195708747	195708841	1000	+	.	gene_id "MSTRG.154762"; transcript_id "MSTRG.154762.367"; exon_number "17";
chr3	StringTie	exon	195711566	195711875	1000	+	.	gene_id "MSTRG.154762"; transcript_id "MSTRG.154762.367"; exon_number "18";
chr3	StringTie	transcript	195662485	195717778	1000	+	.	gene_id "MSTRG.154762"; transcript_id "MSTRG.154762.368";
chr3	StringTie	exon	195662485	195662733	1000	+	.	gene_id "MSTRG.154762"; transcript_id "MSTRG.154762.368"; exon_number "1";
chr3	StringTie	exon	195664086	195664250	1000	+	.	gene_id "MSTRG.154762"; transcript_id "MSTRG.154762.368"; exon_number "2";
chr3	StringTie	exon	195666066	195666214	1000	+	.	gene_id "MSTRG.154762"; transcript_id "MSTRG.154762.368"; exon_number "3";
chr3	StringTie	exon	195668519	195668641	1000	+	.	gene_id "MSTRG.154762"; transcript_id "MSTRG.154762.368"; exon_number "4";
chr3	StringTie	exon	195671132	195671300	1000	+	.	gene_id "MSTRG.154762"; transcript_id "MSTRG.154762.368"; exon_number "5";
chr3	StringTie	exon	195672484	195672679	1000	+	.	gene_id "MSTRG.154762"; transcript_id "MSTRG.154762.368"; exon_number "6";
chr3	StringTie	exon	195673818	195673987	1000	+	.	gene_id "MSTRG.154762"; transcript_id "MSTRG.154762.368"; exon_number "7";
chr3	StringTie	exon	195677727	195677848	1000	+	.	gene_id "MSTRG.154762"; transcript_id "MSTRG.154762.368"; exon_number "8";
chr3	StringTie	exon	195681190	195681301	1000	+	.	gene_id "MSTRG.154762"; transcript_id "MSTRG.154762.368"; exon_number "9";
chr3	StringTie	exon	195681536	195681666	1000	+	.	gene_id "MSTRG.154762"; transcript_id "MSTRG.154762.368"; exon_number "10";
chr3	StringTie	exon	195683752	195683865	1000	+	.	gene_id "MSTRG.154762"; transcript_id "MSTRG.154762.368"; exon_number "11";
chr3	StringTie	exon	195688533	195689438	1000	+	.	gene_id "MSTRG.154762"; transcript_id "MSTRG.154762.368"; exon_number "12";
chr3	StringTie	exon	195696361	195696589	1000	+	.	gene_id "MSTRG.154762"; transcript_id "MSTRG.154762.368"; exon_number "13";
chr3	StringTie	exon	195699030	195701669	1000	+	.	gene_id "MSTRG.154762"; transcript_id "MSTRG.154762.368"; exon_number "14";
chr3	StringTie	exon	195708134	195708841	1000	+	.	gene_id "MSTRG.154762"; transcript_id "MSTRG.154762.368"; exon_number "15";
chr3	StringTie	exon	195717512	195717778	1000	+	.	gene_id "MSTRG.154762"; transcript_id "MSTRG.154762.368"; exon_number "16";
chr3	StringTie	transcript	195662570	195723238	1000	+	.	gene_id "MSTRG.154762"; transcript_id "MSTRG.154762.369";
chr3	StringTie	exon	195662570	195662733	1000	+	.	gene_id "MSTRG.154762"; transcript_id "MSTRG.154762.369"; exon_number "1";
chr3	StringTie	exon	195664086	195664250	1000	+	.	gene_id "MSTRG.154762"; transcript_id "MSTRG.154762.369"; exon_number "2";
chr3	StringTie	exon	195666066	195666214	1000	+	.	gene_id "MSTRG.154762"; transcript_id "MSTRG.154762.369"; exon_number "3";
chr3	StringTie	exon	195668519	195668641	1000	+	.	gene_id "MSTRG.154762"; transcript_id "MSTRG.154762.369"; exon_number "4";
chr3	StringTie	exon	195671132	195671300	1000	+	.	gene_id "MSTRG.154762"; transcript_id "MSTRG.154762.369"; exon_number "5";
chr3	StringTie	exon	195672484	195672679	1000	+	.	gene_id "MSTRG.154762"; transcript_id "MSTRG.154762.369"; exon_number "6";
chr3	StringTie	exon	195673818	195673987	1000	+	.	gene_id "MSTRG.154762"; transcript_id "MSTRG.154762.369"; exon_number "7";
chr3	StringTie	exon	195677727	195677848	1000	+	.	gene_id "MSTRG.154762"; transcript_id "MSTRG.154762.369"; exon_number "8";
chr3	StringTie	exon	195681190	195681301	1000	+	.	gene_id "MSTRG.154762"; transcript_id "MSTRG.154762.369"; exon_number "9";
chr3	StringTie	exon	195681536	195681666	1000	+	.	gene_id "MSTRG.154762"; transcript_id "MSTRG.154762.369"; exon_number "10";
chr3	StringTie	exon	195683752	195683865	1000	+	.	gene_id "MSTRG.154762"; transcript_id "MSTRG.154762.369"; exon_number "11";
chr3	StringTie	exon	195685818	195685939	1000	+	.	gene_id "MSTRG.154762"; transcript_id "MSTRG.154762.369"; exon_number "12";
chr3	StringTie	exon	195688533	195688797	1000	+	.	gene_id "MSTRG.154762"; transcript_id "MSTRG.154762.369"; exon_number "13";
chr3	StringTie	exon	195699030	195701669	1000	+	.	gene_id "MSTRG.154762"; transcript_id "MSTRG.154762.369"; exon_number "14";
chr3	StringTie	exon	195708134	195708841	1000	+	.	gene_id "MSTRG.154762"; transcript_id "MSTRG.154762.369"; exon_number "15";
chr3	StringTie	exon	195711566	195718196	1000	+	.	gene_id "MSTRG.154762"; transcript_id "MSTRG.154762.369"; exon_number "16";
chr3	StringTie	exon	195722501	195723238	1000	+	.	gene_id "MSTRG.154762"; transcript_id "MSTRG.154762.369"; exon_number "17";
chr3	StringTie	transcript	195633842	195751144	1000	+	.	gene_id "MSTRG.154762"; transcript_id "MSTRG.154762.37";
chr3	StringTie	exon	195633842	195658165	1000	+	.	gene_id "MSTRG.154762"; transcript_id "MSTRG.154762.37"; exon_number "1";
chr3	StringTie	exon	195661756	195661841	1000	+	.	gene_id "MSTRG.154762"; transcript_id "MSTRG.154762.37"; exon_number "2";
chr3	StringTie	exon	195662571	195662733	1000	+	.	gene_id "MSTRG.154762"; transcript_id "MSTRG.154762.37"; exon_number "3";
chr3	StringTie	exon	195664086	195664250	1000	+	.	gene_id "MSTRG.154762"; transcript_id "MSTRG.154762.37"; exon_number "4";
chr3	StringTie	exon	195666066	195666214	1000	+	.	gene_id "MSTRG.154762"; transcript_id "MSTRG.154762.37"; exon_number "5";
chr3	StringTie	exon	195668519	195668641	1000	+	.	gene_id "MSTRG.154762"; transcript_id "MSTRG.154762.37"; exon_number "6";
chr3	StringTie	exon	195671132	195671300	1000	+	.	gene_id "MSTRG.154762"; transcript_id "MSTRG.154762.37"; exon_number "7";
chr3	StringTie	exon	195672484	195672679	1000	+	.	gene_id "MSTRG.154762"; transcript_id "MSTRG.154762.37"; exon_number "8";
chr3	StringTie	exon	195673818	195673987	1000	+	.	gene_id "MSTRG.154762"; transcript_id "MSTRG.154762.37"; exon_number "9";
chr3	StringTie	exon	195677727	195677848	1000	+	.	gene_id "MSTRG.154762"; transcript_id "MSTRG.154762.37"; exon_number "10";
chr3	StringTie	exon	195681190	195681301	1000	+	.	gene_id "MSTRG.154762"; transcript_id "MSTRG.154762.37"; exon_number "11";
chr3	StringTie	exon	195681536	195681666	1000	+	.	gene_id "MSTRG.154762"; transcript_id "MSTRG.154762.37"; exon_number "12";
chr3	StringTie	exon	195683752	195683865	1000	+	.	gene_id "MSTRG.154762"; transcript_id "MSTRG.154762.37"; exon_number "13";
chr3	StringTie	exon	195688533	195688797	1000	+	.	gene_id "MSTRG.154762"; transcript_id "MSTRG.154762.37"; exon_number "14";
chr3	StringTie	exon	195689339	195689438	1000	+	.	gene_id "MSTRG.154762"; transcript_id "MSTRG.154762.37"; exon_number "15";
chr3	StringTie	exon	195699030	195701669	1000	+	.	gene_id "MSTRG.154762"; transcript_id "MSTRG.154762.37"; exon_number "16";
chr3	StringTie	exon	195708134	195708841	1000	+	.	gene_id "MSTRG.154762"; transcript_id "MSTRG.154762.37"; exon_number "17";
chr3	StringTie	exon	195711566	195721083	1000	+	.	gene_id "MSTRG.154762"; transcript_id "MSTRG.154762.37"; exon_number "18";
chr3	StringTie	exon	195724680	195726572	1000	+	.	gene_id "MSTRG.154762"; transcript_id "MSTRG.154762.37"; exon_number "19";
chr3	StringTie	exon	195729648	195729739	1000	+	.	gene_id "MSTRG.154762"; transcript_id "MSTRG.154762.37"; exon_number "20";
chr3	StringTie	exon	195733150	195739930	1000	+	.	gene_id "MSTRG.154762"; transcript_id "MSTRG.154762.37"; exon_number "21";
chr3	StringTie	exon	195750853	195751144	1000	+	.	gene_id "MSTRG.154762"; transcript_id "MSTRG.154762.37"; exon_number "22";
chr3	StringTie	transcript	195662570	195709513	1000	+	.	gene_id "MSTRG.154762"; transcript_id "MSTRG.154762.370";
chr3	StringTie	exon	195662570	195662733	1000	+	.	gene_id "MSTRG.154762"; transcript_id "MSTRG.154762.370"; exon_number "1";
chr3	StringTie	exon	195664086	195664250	1000	+	.	gene_id "MSTRG.154762"; transcript_id "MSTRG.154762.370"; exon_number "2";
chr3	StringTie	exon	195666066	195666214	1000	+	.	gene_id "MSTRG.154762"; transcript_id "MSTRG.154762.370"; exon_number "3";
chr3	StringTie	exon	195668519	195668641	1000	+	.	gene_id "MSTRG.154762"; transcript_id "MSTRG.154762.370"; exon_number "4";
chr3	StringTie	exon	195671132	195671300	1000	+	.	gene_id "MSTRG.154762"; transcript_id "MSTRG.154762.370"; exon_number "5";
chr3	StringTie	exon	195672486	195672679	1000	+	.	gene_id "MSTRG.154762"; transcript_id "MSTRG.154762.370"; exon_number "6";
chr3	StringTie	exon	195673818	195673987	1000	+	.	gene_id "MSTRG.154762"; transcript_id "MSTRG.154762.370"; exon_number "7";
chr3	StringTie	exon	195677727	195677848	1000	+	.	gene_id "MSTRG.154762"; transcript_id "MSTRG.154762.370"; exon_number "8";
chr3	StringTie	exon	195681190	195681301	1000	+	.	gene_id "MSTRG.154762"; transcript_id "MSTRG.154762.370"; exon_number "9";
chr3	StringTie	exon	195681536	195681666	1000	+	.	gene_id "MSTRG.154762"; transcript_id "MSTRG.154762.370"; exon_number "10";
chr3	StringTie	exon	195683752	195683865	1000	+	.	gene_id "MSTRG.154762"; transcript_id "MSTRG.154762.370"; exon_number "11";
chr3	StringTie	exon	195685818	195689438	1000	+	.	gene_id "MSTRG.154762"; transcript_id "MSTRG.154762.370"; exon_number "12";
chr3	StringTie	exon	195696361	195696589	1000	+	.	gene_id "MSTRG.154762"; transcript_id "MSTRG.154762.370"; exon_number "13";
chr3	StringTie	exon	195699030	195701669	1000	+	.	gene_id "MSTRG.154762"; transcript_id "MSTRG.154762.370"; exon_number "14";
chr3	StringTie	exon	195708134	195709513	1000	+	.	gene_id "MSTRG.154762"; transcript_id "MSTRG.154762.370"; exon_number "15";
chr3	StringTie	transcript	195662570	195713310	1000	+	.	gene_id "MSTRG.154762"; transcript_id "MSTRG.154762.371";
chr3	StringTie	exon	195662570	195663767	1000	+	.	gene_id "MSTRG.154762"; transcript_id "MSTRG.154762.371"; exon_number "1";
chr3	StringTie	exon	195664086	195664250	1000	+	.	gene_id "MSTRG.154762"; transcript_id "MSTRG.154762.371"; exon_number "2";
chr3	StringTie	exon	195666066	195666214	1000	+	.	gene_id "MSTRG.154762"; transcript_id "MSTRG.154762.371"; exon_number "3";
chr3	StringTie	exon	195668519	195668641	1000	+	.	gene_id "MSTRG.154762"; transcript_id "MSTRG.154762.371"; exon_number "4";
chr3	StringTie	exon	195671132	195671300	1000	+	.	gene_id "MSTRG.154762"; transcript_id "MSTRG.154762.371"; exon_number "5";
chr3	StringTie	exon	195672484	195672679	1000	+	.	gene_id "MSTRG.154762"; transcript_id "MSTRG.154762.371"; exon_number "6";
chr3	StringTie	exon	195673818	195673987	1000	+	.	gene_id "MSTRG.154762"; transcript_id "MSTRG.154762.371"; exon_number "7";
chr3	StringTie	exon	195677727	195677848	1000	+	.	gene_id "MSTRG.154762"; transcript_id "MSTRG.154762.371"; exon_number "8";
chr3	StringTie	exon	195679035	195680965	1000	+	.	gene_id "MSTRG.154762"; transcript_id "MSTRG.154762.371"; exon_number "9";
chr3	StringTie	exon	195681190	195681301	1000	+	.	gene_id "MSTRG.154762"; transcript_id "MSTRG.154762.371"; exon_number "10";
chr3	StringTie	exon	195681536	195681666	1000	+	.	gene_id "MSTRG.154762"; transcript_id "MSTRG.154762.371"; exon_number "11";
chr3	StringTie	exon	195683752	195683865	1000	+	.	gene_id "MSTRG.154762"; transcript_id "MSTRG.154762.371"; exon_number "12";
chr3	StringTie	exon	195685818	195688797	1000	+	.	gene_id "MSTRG.154762"; transcript_id "MSTRG.154762.371"; exon_number "13";
chr3	StringTie	exon	195689339	195689438	1000	+	.	gene_id "MSTRG.154762"; transcript_id "MSTRG.154762.371"; exon_number "14";
chr3	StringTie	exon	195696361	195701669	1000	+	.	gene_id "MSTRG.154762"; transcript_id "MSTRG.154762.371"; exon_number "15";
chr3	StringTie	exon	195708134	195708841	1000	+	.	gene_id "MSTRG.154762"; transcript_id "MSTRG.154762.371"; exon_number "16";
chr3	StringTie	exon	195711566	195713310	1000	+	.	gene_id "MSTRG.154762"; transcript_id "MSTRG.154762.371"; exon_number "17";
chr3	StringTie	transcript	195662570	195730384	1000	+	.	gene_id "MSTRG.154762"; transcript_id "MSTRG.154762.372";
chr3	StringTie	exon	195662570	195662733	1000	+	.	gene_id "MSTRG.154762"; transcript_id "MSTRG.154762.372"; exon_number "1";
chr3	StringTie	exon	195664086	195664452	1000	+	.	gene_id "MSTRG.154762"; transcript_id "MSTRG.154762.372"; exon_number "2";
chr3	StringTie	exon	195666066	195666214	1000	+	.	gene_id "MSTRG.154762"; transcript_id "MSTRG.154762.372"; exon_number "3";
chr3	StringTie	exon	195668519	195668641	1000	+	.	gene_id "MSTRG.154762"; transcript_id "MSTRG.154762.372"; exon_number "4";
chr3	StringTie	exon	195671132	195671300	1000	+	.	gene_id "MSTRG.154762"; transcript_id "MSTRG.154762.372"; exon_number "5";
chr3	StringTie	exon	195672484	195672679	1000	+	.	gene_id "MSTRG.154762"; transcript_id "MSTRG.154762.372"; exon_number "6";
chr3	StringTie	exon	195673818	195673987	1000	+	.	gene_id "MSTRG.154762"; transcript_id "MSTRG.154762.372"; exon_number "7";
chr3	StringTie	exon	195677727	195677848	1000	+	.	gene_id "MSTRG.154762"; transcript_id "MSTRG.154762.372"; exon_number "8";
chr3	StringTie	exon	195681190	195681301	1000	+	.	gene_id "MSTRG.154762"; transcript_id "MSTRG.154762.372"; exon_number "9";
chr3	StringTie	exon	195681536	195682217	1000	+	.	gene_id "MSTRG.154762"; transcript_id "MSTRG.154762.372"; exon_number "10";
chr3	StringTie	exon	195683752	195683865	1000	+	.	gene_id "MSTRG.154762"; transcript_id "MSTRG.154762.372"; exon_number "11";
chr3	StringTie	exon	195688533	195701669	1000	+	.	gene_id "MSTRG.154762"; transcript_id "MSTRG.154762.372"; exon_number "12";
chr3	StringTie	exon	195708134	195708387	1000	+	.	gene_id "MSTRG.154762"; transcript_id "MSTRG.154762.372"; exon_number "13";
chr3	StringTie	exon	195708747	195708841	1000	+	.	gene_id "MSTRG.154762"; transcript_id "MSTRG.154762.372"; exon_number "14";
chr3	StringTie	exon	195722501	195722818	1000	+	.	gene_id "MSTRG.154762"; transcript_id "MSTRG.154762.372"; exon_number "15";
chr3	StringTie	exon	195724680	195726572	1000	+	.	gene_id "MSTRG.154762"; transcript_id "MSTRG.154762.372"; exon_number "16";
chr3	StringTie	exon	195729648	195730384	1000	+	.	gene_id "MSTRG.154762"; transcript_id "MSTRG.154762.372"; exon_number "17";
chr3	StringTie	transcript	195662570	195716672	1000	+	.	gene_id "MSTRG.154762"; transcript_id "MSTRG.154762.373";
chr3	StringTie	exon	195662570	195662733	1000	+	.	gene_id "MSTRG.154762"; transcript_id "MSTRG.154762.373"; exon_number "1";
chr3	StringTie	exon	195663624	195663767	1000	+	.	gene_id "MSTRG.154762"; transcript_id "MSTRG.154762.373"; exon_number "2";
chr3	StringTie	exon	195664086	195664250	1000	+	.	gene_id "MSTRG.154762"; transcript_id "MSTRG.154762.373"; exon_number "3";
chr3	StringTie	exon	195666066	195666214	1000	+	.	gene_id "MSTRG.154762"; transcript_id "MSTRG.154762.373"; exon_number "4";
chr3	StringTie	exon	195668519	195668641	1000	+	.	gene_id "MSTRG.154762"; transcript_id "MSTRG.154762.373"; exon_number "5";
chr3	StringTie	exon	195671132	195671300	1000	+	.	gene_id "MSTRG.154762"; transcript_id "MSTRG.154762.373"; exon_number "6";
chr3	StringTie	exon	195672484	195672679	1000	+	.	gene_id "MSTRG.154762"; transcript_id "MSTRG.154762.373"; exon_number "7";
chr3	StringTie	exon	195673818	195673987	1000	+	.	gene_id "MSTRG.154762"; transcript_id "MSTRG.154762.373"; exon_number "8";
chr3	StringTie	exon	195677727	195677848	1000	+	.	gene_id "MSTRG.154762"; transcript_id "MSTRG.154762.373"; exon_number "9";
chr3	StringTie	exon	195681190	195681301	1000	+	.	gene_id "MSTRG.154762"; transcript_id "MSTRG.154762.373"; exon_number "10";
chr3	StringTie	exon	195681536	195681666	1000	+	.	gene_id "MSTRG.154762"; transcript_id "MSTRG.154762.373"; exon_number "11";
chr3	StringTie	exon	195683752	195683865	1000	+	.	gene_id "MSTRG.154762"; transcript_id "MSTRG.154762.373"; exon_number "12";
chr3	StringTie	exon	195686607	195688797	1000	+	.	gene_id "MSTRG.154762"; transcript_id "MSTRG.154762.373"; exon_number "13";
chr3	StringTie	exon	195689339	195689438	1000	+	.	gene_id "MSTRG.154762"; transcript_id "MSTRG.154762.373"; exon_number "14";
chr3	StringTie	exon	195699030	195701669	1000	+	.	gene_id "MSTRG.154762"; transcript_id "MSTRG.154762.373"; exon_number "15";
chr3	StringTie	exon	195708134	195708841	1000	+	.	gene_id "MSTRG.154762"; transcript_id "MSTRG.154762.373"; exon_number "16";
chr3	StringTie	exon	195716388	195716672	1000	+	.	gene_id "MSTRG.154762"; transcript_id "MSTRG.154762.373"; exon_number "17";
chr3	StringTie	transcript	195662571	195715720	1000	+	.	gene_id "MSTRG.154762"; transcript_id "MSTRG.154762.374";
chr3	StringTie	exon	195662571	195662733	1000	+	.	gene_id "MSTRG.154762"; transcript_id "MSTRG.154762.374"; exon_number "1";
chr3	StringTie	exon	195664086	195664250	1000	+	.	gene_id "MSTRG.154762"; transcript_id "MSTRG.154762.374"; exon_number "2";
chr3	StringTie	exon	195666066	195666214	1000	+	.	gene_id "MSTRG.154762"; transcript_id "MSTRG.154762.374"; exon_number "3";
chr3	StringTie	exon	195668519	195668641	1000	+	.	gene_id "MSTRG.154762"; transcript_id "MSTRG.154762.374"; exon_number "4";
chr3	StringTie	exon	195671132	195671300	1000	+	.	gene_id "MSTRG.154762"; transcript_id "MSTRG.154762.374"; exon_number "5";
chr3	StringTie	exon	195672484	195672679	1000	+	.	gene_id "MSTRG.154762"; transcript_id "MSTRG.154762.374"; exon_number "6";
chr3	StringTie	exon	195673818	195673987	1000	+	.	gene_id "MSTRG.154762"; transcript_id "MSTRG.154762.374"; exon_number "7";
chr3	StringTie	exon	195677727	195677848	1000	+	.	gene_id "MSTRG.154762"; transcript_id "MSTRG.154762.374"; exon_number "8";
chr3	StringTie	exon	195681190	195681301	1000	+	.	gene_id "MSTRG.154762"; transcript_id "MSTRG.154762.374"; exon_number "9";
chr3	StringTie	exon	195681536	195681666	1000	+	.	gene_id "MSTRG.154762"; transcript_id "MSTRG.154762.374"; exon_number "10";
chr3	StringTie	exon	195683752	195683865	1000	+	.	gene_id "MSTRG.154762"; transcript_id "MSTRG.154762.374"; exon_number "11";
chr3	StringTie	exon	195685818	195685939	1000	+	.	gene_id "MSTRG.154762"; transcript_id "MSTRG.154762.374"; exon_number "12";
chr3	StringTie	exon	195688533	195688797	1000	+	.	gene_id "MSTRG.154762"; transcript_id "MSTRG.154762.374"; exon_number "13";
chr3	StringTie	exon	195696361	195696589	1000	+	.	gene_id "MSTRG.154762"; transcript_id "MSTRG.154762.374"; exon_number "14";
chr3	StringTie	exon	195699030	195701669	1000	+	.	gene_id "MSTRG.154762"; transcript_id "MSTRG.154762.374"; exon_number "15";
chr3	StringTie	exon	195708134	195708841	1000	+	.	gene_id "MSTRG.154762"; transcript_id "MSTRG.154762.374"; exon_number "16";
chr3	StringTie	exon	195711566	195715720	1000	+	.	gene_id "MSTRG.154762"; transcript_id "MSTRG.154762.374"; exon_number "17";
chr3	StringTie	transcript	195662571	195735033	1000	+	.	gene_id "MSTRG.154762"; transcript_id "MSTRG.154762.375";
chr3	StringTie	exon	195662571	195662733	1000	+	.	gene_id "MSTRG.154762"; transcript_id "MSTRG.154762.375"; exon_number "1";
chr3	StringTie	exon	195664086	195664250	1000	+	.	gene_id "MSTRG.154762"; transcript_id "MSTRG.154762.375"; exon_number "2";
chr3	StringTie	exon	195666066	195666214	1000	+	.	gene_id "MSTRG.154762"; transcript_id "MSTRG.154762.375"; exon_number "3";
chr3	StringTie	exon	195668519	195668641	1000	+	.	gene_id "MSTRG.154762"; transcript_id "MSTRG.154762.375"; exon_number "4";
chr3	StringTie	exon	195671132	195671300	1000	+	.	gene_id "MSTRG.154762"; transcript_id "MSTRG.154762.375"; exon_number "5";
chr3	StringTie	exon	195672484	195672679	1000	+	.	gene_id "MSTRG.154762"; transcript_id "MSTRG.154762.375"; exon_number "6";
chr3	StringTie	exon	195673818	195673987	1000	+	.	gene_id "MSTRG.154762"; transcript_id "MSTRG.154762.375"; exon_number "7";
chr3	StringTie	exon	195677727	195677848	1000	+	.	gene_id "MSTRG.154762"; transcript_id "MSTRG.154762.375"; exon_number "8";
chr3	StringTie	exon	195681190	195681301	1000	+	.	gene_id "MSTRG.154762"; transcript_id "MSTRG.154762.375"; exon_number "9";
chr3	StringTie	exon	195681536	195681666	1000	+	.	gene_id "MSTRG.154762"; transcript_id "MSTRG.154762.375"; exon_number "10";
chr3	StringTie	exon	195683752	195683865	1000	+	.	gene_id "MSTRG.154762"; transcript_id "MSTRG.154762.375"; exon_number "11";
chr3	StringTie	exon	195685818	195688797	1000	+	.	gene_id "MSTRG.154762"; transcript_id "MSTRG.154762.375"; exon_number "12";
chr3	StringTie	exon	195689339	195689438	1000	+	.	gene_id "MSTRG.154762"; transcript_id "MSTRG.154762.375"; exon_number "13";
chr3	StringTie	exon	195699030	195701669	1000	+	.	gene_id "MSTRG.154762"; transcript_id "MSTRG.154762.375"; exon_number "14";
chr3	StringTie	exon	195708134	195708841	1000	+	.	gene_id "MSTRG.154762"; transcript_id "MSTRG.154762.375"; exon_number "15";
chr3	StringTie	exon	195711566	195721083	1000	+	.	gene_id "MSTRG.154762"; transcript_id "MSTRG.154762.375"; exon_number "16";
chr3	StringTie	exon	195724680	195726572	1000	+	.	gene_id "MSTRG.154762"; transcript_id "MSTRG.154762.375"; exon_number "17";
chr3	StringTie	exon	195729648	195729739	1000	+	.	gene_id "MSTRG.154762"; transcript_id "MSTRG.154762.375"; exon_number "18";
chr3	StringTie	exon	195734756	195735033	1000	+	.	gene_id "MSTRG.154762"; transcript_id "MSTRG.154762.375"; exon_number "19";
chr3	StringTie	transcript	195662571	195738041	1000	+	.	gene_id "MSTRG.154762"; transcript_id "MSTRG.154762.376";
chr3	StringTie	exon	195662571	195662733	1000	+	.	gene_id "MSTRG.154762"; transcript_id "MSTRG.154762.376"; exon_number "1";
chr3	StringTie	exon	195664086	195664250	1000	+	.	gene_id "MSTRG.154762"; transcript_id "MSTRG.154762.376"; exon_number "2";
chr3	StringTie	exon	195666066	195666214	1000	+	.	gene_id "MSTRG.154762"; transcript_id "MSTRG.154762.376"; exon_number "3";
chr3	StringTie	exon	195668519	195668641	1000	+	.	gene_id "MSTRG.154762"; transcript_id "MSTRG.154762.376"; exon_number "4";
chr3	StringTie	exon	195671132	195671300	1000	+	.	gene_id "MSTRG.154762"; transcript_id "MSTRG.154762.376"; exon_number "5";
chr3	StringTie	exon	195672486	195672679	1000	+	.	gene_id "MSTRG.154762"; transcript_id "MSTRG.154762.376"; exon_number "6";
chr3	StringTie	exon	195673818	195673987	1000	+	.	gene_id "MSTRG.154762"; transcript_id "MSTRG.154762.376"; exon_number "7";
chr3	StringTie	exon	195677727	195677848	1000	+	.	gene_id "MSTRG.154762"; transcript_id "MSTRG.154762.376"; exon_number "8";
chr3	StringTie	exon	195681190	195681301	1000	+	.	gene_id "MSTRG.154762"; transcript_id "MSTRG.154762.376"; exon_number "9";
chr3	StringTie	exon	195681536	195681666	1000	+	.	gene_id "MSTRG.154762"; transcript_id "MSTRG.154762.376"; exon_number "10";
chr3	StringTie	exon	195683752	195683865	1000	+	.	gene_id "MSTRG.154762"; transcript_id "MSTRG.154762.376"; exon_number "11";
chr3	StringTie	exon	195685818	195685939	1000	+	.	gene_id "MSTRG.154762"; transcript_id "MSTRG.154762.376"; exon_number "12";
chr3	StringTie	exon	195688533	195688797	1000	+	.	gene_id "MSTRG.154762"; transcript_id "MSTRG.154762.376"; exon_number "13";
chr3	StringTie	exon	195689339	195689438	1000	+	.	gene_id "MSTRG.154762"; transcript_id "MSTRG.154762.376"; exon_number "14";
chr3	StringTie	exon	195699030	195701669	1000	+	.	gene_id "MSTRG.154762"; transcript_id "MSTRG.154762.376"; exon_number "15";
chr3	StringTie	exon	195708134	195708841	1000	+	.	gene_id "MSTRG.154762"; transcript_id "MSTRG.154762.376"; exon_number "16";
chr3	StringTie	exon	195724680	195726572	1000	+	.	gene_id "MSTRG.154762"; transcript_id "MSTRG.154762.376"; exon_number "17";
chr3	StringTie	exon	195729648	195729739	1000	+	.	gene_id "MSTRG.154762"; transcript_id "MSTRG.154762.376"; exon_number "18";
chr3	StringTie	exon	195734756	195738041	1000	+	.	gene_id "MSTRG.154762"; transcript_id "MSTRG.154762.376"; exon_number "19";
chr3	StringTie	transcript	195662571	195724753	1000	+	.	gene_id "MSTRG.154762"; transcript_id "MSTRG.154762.377";
chr3	StringTie	exon	195662571	195662733	1000	+	.	gene_id "MSTRG.154762"; transcript_id "MSTRG.154762.377"; exon_number "1";
chr3	StringTie	exon	195663624	195663767	1000	+	.	gene_id "MSTRG.154762"; transcript_id "MSTRG.154762.377"; exon_number "2";
chr3	StringTie	exon	195664086	195664250	1000	+	.	gene_id "MSTRG.154762"; transcript_id "MSTRG.154762.377"; exon_number "3";
chr3	StringTie	exon	195666066	195666214	1000	+	.	gene_id "MSTRG.154762"; transcript_id "MSTRG.154762.377"; exon_number "4";
chr3	StringTie	exon	195668519	195668680	1000	+	.	gene_id "MSTRG.154762"; transcript_id "MSTRG.154762.377"; exon_number "5";
chr3	StringTie	exon	195671132	195671300	1000	+	.	gene_id "MSTRG.154762"; transcript_id "MSTRG.154762.377"; exon_number "6";
chr3	StringTie	exon	195672484	195672679	1000	+	.	gene_id "MSTRG.154762"; transcript_id "MSTRG.154762.377"; exon_number "7";
chr3	StringTie	exon	195673818	195673987	1000	+	.	gene_id "MSTRG.154762"; transcript_id "MSTRG.154762.377"; exon_number "8";
chr3	StringTie	exon	195677727	195677848	1000	+	.	gene_id "MSTRG.154762"; transcript_id "MSTRG.154762.377"; exon_number "9";
chr3	StringTie	exon	195681190	195681301	1000	+	.	gene_id "MSTRG.154762"; transcript_id "MSTRG.154762.377"; exon_number "10";
chr3	StringTie	exon	195681536	195681666	1000	+	.	gene_id "MSTRG.154762"; transcript_id "MSTRG.154762.377"; exon_number "11";
chr3	StringTie	exon	195683752	195683865	1000	+	.	gene_id "MSTRG.154762"; transcript_id "MSTRG.154762.377"; exon_number "12";
chr3	StringTie	exon	195688533	195688797	1000	+	.	gene_id "MSTRG.154762"; transcript_id "MSTRG.154762.377"; exon_number "13";
chr3	StringTie	exon	195689339	195689438	1000	+	.	gene_id "MSTRG.154762"; transcript_id "MSTRG.154762.377"; exon_number "14";
chr3	StringTie	exon	195696361	195701669	1000	+	.	gene_id "MSTRG.154762"; transcript_id "MSTRG.154762.377"; exon_number "15";
chr3	StringTie	exon	195708134	195708841	1000	+	.	gene_id "MSTRG.154762"; transcript_id "MSTRG.154762.377"; exon_number "16";
chr3	StringTie	exon	195722501	195722818	1000	+	.	gene_id "MSTRG.154762"; transcript_id "MSTRG.154762.377"; exon_number "17";
chr3	StringTie	exon	195724680	195724753	1000	+	.	gene_id "MSTRG.154762"; transcript_id "MSTRG.154762.377"; exon_number "18";
chr3	StringTie	transcript	195662571	195734456	1000	+	.	gene_id "MSTRG.154762"; transcript_id "MSTRG.154762.378";
chr3	StringTie	exon	195662571	195663767	1000	+	.	gene_id "MSTRG.154762"; transcript_id "MSTRG.154762.378"; exon_number "1";
chr3	StringTie	exon	195664086	195664250	1000	+	.	gene_id "MSTRG.154762"; transcript_id "MSTRG.154762.378"; exon_number "2";
chr3	StringTie	exon	195666066	195666214	1000	+	.	gene_id "MSTRG.154762"; transcript_id "MSTRG.154762.378"; exon_number "3";
chr3	StringTie	exon	195668519	195668641	1000	+	.	gene_id "MSTRG.154762"; transcript_id "MSTRG.154762.378"; exon_number "4";
chr3	StringTie	exon	195671132	195671300	1000	+	.	gene_id "MSTRG.154762"; transcript_id "MSTRG.154762.378"; exon_number "5";
chr3	StringTie	exon	195672484	195672679	1000	+	.	gene_id "MSTRG.154762"; transcript_id "MSTRG.154762.378"; exon_number "6";
chr3	StringTie	exon	195673818	195673987	1000	+	.	gene_id "MSTRG.154762"; transcript_id "MSTRG.154762.378"; exon_number "7";
chr3	StringTie	exon	195677727	195677848	1000	+	.	gene_id "MSTRG.154762"; transcript_id "MSTRG.154762.378"; exon_number "8";
chr3	StringTie	exon	195681190	195681301	1000	+	.	gene_id "MSTRG.154762"; transcript_id "MSTRG.154762.378"; exon_number "9";
chr3	StringTie	exon	195681536	195681666	1000	+	.	gene_id "MSTRG.154762"; transcript_id "MSTRG.154762.378"; exon_number "10";
chr3	StringTie	exon	195683752	195683865	1000	+	.	gene_id "MSTRG.154762"; transcript_id "MSTRG.154762.378"; exon_number "11";
chr3	StringTie	exon	195685818	195688797	1000	+	.	gene_id "MSTRG.154762"; transcript_id "MSTRG.154762.378"; exon_number "12";
chr3	StringTie	exon	195689339	195689438	1000	+	.	gene_id "MSTRG.154762"; transcript_id "MSTRG.154762.378"; exon_number "13";
chr3	StringTie	exon	195696361	195701669	1000	+	.	gene_id "MSTRG.154762"; transcript_id "MSTRG.154762.378"; exon_number "14";
chr3	StringTie	exon	195708134	195708841	1000	+	.	gene_id "MSTRG.154762"; transcript_id "MSTRG.154762.378"; exon_number "15";
chr3	StringTie	exon	195724680	195726572	1000	+	.	gene_id "MSTRG.154762"; transcript_id "MSTRG.154762.378"; exon_number "16";
chr3	StringTie	exon	195729648	195729739	1000	+	.	gene_id "MSTRG.154762"; transcript_id "MSTRG.154762.378"; exon_number "17";
chr3	StringTie	exon	195733150	195734456	1000	+	.	gene_id "MSTRG.154762"; transcript_id "MSTRG.154762.378"; exon_number "18";
chr3	StringTie	transcript	195662571	195734142	1000	+	.	gene_id "MSTRG.154762"; transcript_id "MSTRG.154762.379";
chr3	StringTie	exon	195662571	195662733	1000	+	.	gene_id "MSTRG.154762"; transcript_id "MSTRG.154762.379"; exon_number "1";
chr3	StringTie	exon	195664086	195664250	1000	+	.	gene_id "MSTRG.154762"; transcript_id "MSTRG.154762.379"; exon_number "2";
chr3	StringTie	exon	195666066	195666214	1000	+	.	gene_id "MSTRG.154762"; transcript_id "MSTRG.154762.379"; exon_number "3";
chr3	StringTie	exon	195668519	195668641	1000	+	.	gene_id "MSTRG.154762"; transcript_id "MSTRG.154762.379"; exon_number "4";
chr3	StringTie	exon	195671132	195671300	1000	+	.	gene_id "MSTRG.154762"; transcript_id "MSTRG.154762.379"; exon_number "5";
chr3	StringTie	exon	195672484	195672679	1000	+	.	gene_id "MSTRG.154762"; transcript_id "MSTRG.154762.379"; exon_number "6";
chr3	StringTie	exon	195673818	195673987	1000	+	.	gene_id "MSTRG.154762"; transcript_id "MSTRG.154762.379"; exon_number "7";
chr3	StringTie	exon	195677727	195677848	1000	+	.	gene_id "MSTRG.154762"; transcript_id "MSTRG.154762.379"; exon_number "8";
chr3	StringTie	exon	195681190	195681301	1000	+	.	gene_id "MSTRG.154762"; transcript_id "MSTRG.154762.379"; exon_number "9";
chr3	StringTie	exon	195681536	195682217	1000	+	.	gene_id "MSTRG.154762"; transcript_id "MSTRG.154762.379"; exon_number "10";
chr3	StringTie	exon	195683752	195683865	1000	+	.	gene_id "MSTRG.154762"; transcript_id "MSTRG.154762.379"; exon_number "11";
chr3	StringTie	exon	195688533	195688797	1000	+	.	gene_id "MSTRG.154762"; transcript_id "MSTRG.154762.379"; exon_number "12";
chr3	StringTie	exon	195699030	195699207	1000	+	.	gene_id "MSTRG.154762"; transcript_id "MSTRG.154762.379"; exon_number "13";
chr3	StringTie	exon	195708134	195708841	1000	+	.	gene_id "MSTRG.154762"; transcript_id "MSTRG.154762.379"; exon_number "14";
chr3	StringTie	exon	195724680	195726572	1000	+	.	gene_id "MSTRG.154762"; transcript_id "MSTRG.154762.379"; exon_number "15";
chr3	StringTie	exon	195729648	195729739	1000	+	.	gene_id "MSTRG.154762"; transcript_id "MSTRG.154762.379"; exon_number "16";
chr3	StringTie	exon	195733150	195734142	1000	+	.	gene_id "MSTRG.154762"; transcript_id "MSTRG.154762.379"; exon_number "17";
chr3	StringTie	transcript	195634092	195741703	1000	+	.	gene_id "MSTRG.154762"; transcript_id "MSTRG.154762.38";
chr3	StringTie	exon	195634092	195640406	1000	+	.	gene_id "MSTRG.154762"; transcript_id "MSTRG.154762.38"; exon_number "1";
chr3	StringTie	exon	195661756	195661841	1000	+	.	gene_id "MSTRG.154762"; transcript_id "MSTRG.154762.38"; exon_number "2";
chr3	StringTie	exon	195662571	195663767	1000	+	.	gene_id "MSTRG.154762"; transcript_id "MSTRG.154762.38"; exon_number "3";
chr3	StringTie	exon	195664086	195664250	1000	+	.	gene_id "MSTRG.154762"; transcript_id "MSTRG.154762.38"; exon_number "4";
chr3	StringTie	exon	195666066	195666214	1000	+	.	gene_id "MSTRG.154762"; transcript_id "MSTRG.154762.38"; exon_number "5";
chr3	StringTie	exon	195668519	195668641	1000	+	.	gene_id "MSTRG.154762"; transcript_id "MSTRG.154762.38"; exon_number "6";
chr3	StringTie	exon	195671132	195671300	1000	+	.	gene_id "MSTRG.154762"; transcript_id "MSTRG.154762.38"; exon_number "7";
chr3	StringTie	exon	195672484	195672679	1000	+	.	gene_id "MSTRG.154762"; transcript_id "MSTRG.154762.38"; exon_number "8";
chr3	StringTie	exon	195673818	195673987	1000	+	.	gene_id "MSTRG.154762"; transcript_id "MSTRG.154762.38"; exon_number "9";
chr3	StringTie	exon	195677727	195677848	1000	+	.	gene_id "MSTRG.154762"; transcript_id "MSTRG.154762.38"; exon_number "10";
chr3	StringTie	exon	195681190	195681301	1000	+	.	gene_id "MSTRG.154762"; transcript_id "MSTRG.154762.38"; exon_number "11";
chr3	StringTie	exon	195681536	195681666	1000	+	.	gene_id "MSTRG.154762"; transcript_id "MSTRG.154762.38"; exon_number "12";
chr3	StringTie	exon	195683752	195683865	1000	+	.	gene_id "MSTRG.154762"; transcript_id "MSTRG.154762.38"; exon_number "13";
chr3	StringTie	exon	195688533	195688797	1000	+	.	gene_id "MSTRG.154762"; transcript_id "MSTRG.154762.38"; exon_number "14";
chr3	StringTie	exon	195699030	195701669	1000	+	.	gene_id "MSTRG.154762"; transcript_id "MSTRG.154762.38"; exon_number "15";
chr3	StringTie	exon	195708134	195708268	1000	+	.	gene_id "MSTRG.154762"; transcript_id "MSTRG.154762.38"; exon_number "16";
chr3	StringTie	exon	195708747	195708841	1000	+	.	gene_id "MSTRG.154762"; transcript_id "MSTRG.154762.38"; exon_number "17";
chr3	StringTie	exon	195711566	195721083	1000	+	.	gene_id "MSTRG.154762"; transcript_id "MSTRG.154762.38"; exon_number "18";
chr3	StringTie	exon	195724680	195726572	1000	+	.	gene_id "MSTRG.154762"; transcript_id "MSTRG.154762.38"; exon_number "19";
chr3	StringTie	exon	195729648	195729739	1000	+	.	gene_id "MSTRG.154762"; transcript_id "MSTRG.154762.38"; exon_number "20";
chr3	StringTie	exon	195733150	195739930	1000	+	.	gene_id "MSTRG.154762"; transcript_id "MSTRG.154762.38"; exon_number "21";
chr3	StringTie	exon	195740982	195741703	1000	+	.	gene_id "MSTRG.154762"; transcript_id "MSTRG.154762.38"; exon_number "22";
chr3	StringTie	transcript	195662571	195738130	1000	+	.	gene_id "MSTRG.154762"; transcript_id "MSTRG.154762.380";
chr3	StringTie	exon	195662571	195662733	1000	+	.	gene_id "MSTRG.154762"; transcript_id "MSTRG.154762.380"; exon_number "1";
chr3	StringTie	exon	195664086	195664250	1000	+	.	gene_id "MSTRG.154762"; transcript_id "MSTRG.154762.380"; exon_number "2";
chr3	StringTie	exon	195666066	195666214	1000	+	.	gene_id "MSTRG.154762"; transcript_id "MSTRG.154762.380"; exon_number "3";
chr3	StringTie	exon	195668519	195668641	1000	+	.	gene_id "MSTRG.154762"; transcript_id "MSTRG.154762.380"; exon_number "4";
chr3	StringTie	exon	195671132	195671300	1000	+	.	gene_id "MSTRG.154762"; transcript_id "MSTRG.154762.380"; exon_number "5";
chr3	StringTie	exon	195672484	195672679	1000	+	.	gene_id "MSTRG.154762"; transcript_id "MSTRG.154762.380"; exon_number "6";
chr3	StringTie	exon	195673818	195673987	1000	+	.	gene_id "MSTRG.154762"; transcript_id "MSTRG.154762.380"; exon_number "7";
chr3	StringTie	exon	195677727	195680961	1000	+	.	gene_id "MSTRG.154762"; transcript_id "MSTRG.154762.380"; exon_number "8";
chr3	StringTie	exon	195681190	195681301	1000	+	.	gene_id "MSTRG.154762"; transcript_id "MSTRG.154762.380"; exon_number "9";
chr3	StringTie	exon	195681536	195681666	1000	+	.	gene_id "MSTRG.154762"; transcript_id "MSTRG.154762.380"; exon_number "10";
chr3	StringTie	exon	195683752	195683865	1000	+	.	gene_id "MSTRG.154762"; transcript_id "MSTRG.154762.380"; exon_number "11";
chr3	StringTie	exon	195688533	195688797	1000	+	.	gene_id "MSTRG.154762"; transcript_id "MSTRG.154762.380"; exon_number "12";
chr3	StringTie	exon	195689339	195689438	1000	+	.	gene_id "MSTRG.154762"; transcript_id "MSTRG.154762.380"; exon_number "13";
chr3	StringTie	exon	195699030	195701669	1000	+	.	gene_id "MSTRG.154762"; transcript_id "MSTRG.154762.380"; exon_number "14";
chr3	StringTie	exon	195708134	195708841	1000	+	.	gene_id "MSTRG.154762"; transcript_id "MSTRG.154762.380"; exon_number "15";
chr3	StringTie	exon	195724680	195726572	1000	+	.	gene_id "MSTRG.154762"; transcript_id "MSTRG.154762.380"; exon_number "16";
chr3	StringTie	exon	195729648	195729739	1000	+	.	gene_id "MSTRG.154762"; transcript_id "MSTRG.154762.380"; exon_number "17";
chr3	StringTie	exon	195733150	195733409	1000	+	.	gene_id "MSTRG.154762"; transcript_id "MSTRG.154762.380"; exon_number "18";
chr3	StringTie	exon	195734925	195738130	1000	+	.	gene_id "MSTRG.154762"; transcript_id "MSTRG.154762.380"; exon_number "19";
chr3	StringTie	transcript	195662571	195668770	1000	+	.	gene_id "MSTRG.154762"; transcript_id "MSTRG.154762.381";
chr3	StringTie	exon	195662571	195662733	1000	+	.	gene_id "MSTRG.154762"; transcript_id "MSTRG.154762.381"; exon_number "1";
chr3	StringTie	exon	195664086	195664250	1000	+	.	gene_id "MSTRG.154762"; transcript_id "MSTRG.154762.381"; exon_number "2";
chr3	StringTie	exon	195666068	195666214	1000	+	.	gene_id "MSTRG.154762"; transcript_id "MSTRG.154762.381"; exon_number "3";
chr3	StringTie	exon	195668519	195668770	1000	+	.	gene_id "MSTRG.154762"; transcript_id "MSTRG.154762.381"; exon_number "4";
chr3	StringTie	transcript	195662571	195701831	1000	+	.	gene_id "MSTRG.154762"; transcript_id "MSTRG.154762.382";
chr3	StringTie	exon	195662571	195662733	1000	+	.	gene_id "MSTRG.154762"; transcript_id "MSTRG.154762.382"; exon_number "1";
chr3	StringTie	exon	195664086	195664250	1000	+	.	gene_id "MSTRG.154762"; transcript_id "MSTRG.154762.382"; exon_number "2";
chr3	StringTie	exon	195666066	195666214	1000	+	.	gene_id "MSTRG.154762"; transcript_id "MSTRG.154762.382"; exon_number "3";
chr3	StringTie	exon	195668519	195668641	1000	+	.	gene_id "MSTRG.154762"; transcript_id "MSTRG.154762.382"; exon_number "4";
chr3	StringTie	exon	195671132	195671300	1000	+	.	gene_id "MSTRG.154762"; transcript_id "MSTRG.154762.382"; exon_number "5";
chr3	StringTie	exon	195672484	195672679	1000	+	.	gene_id "MSTRG.154762"; transcript_id "MSTRG.154762.382"; exon_number "6";
chr3	StringTie	exon	195673818	195673987	1000	+	.	gene_id "MSTRG.154762"; transcript_id "MSTRG.154762.382"; exon_number "7";
chr3	StringTie	exon	195677727	195680961	1000	+	.	gene_id "MSTRG.154762"; transcript_id "MSTRG.154762.382"; exon_number "8";
chr3	StringTie	exon	195681190	195681301	1000	+	.	gene_id "MSTRG.154762"; transcript_id "MSTRG.154762.382"; exon_number "9";
chr3	StringTie	exon	195681536	195682217	1000	+	.	gene_id "MSTRG.154762"; transcript_id "MSTRG.154762.382"; exon_number "10";
chr3	StringTie	exon	195683752	195696589	1000	+	.	gene_id "MSTRG.154762"; transcript_id "MSTRG.154762.382"; exon_number "11";
chr3	StringTie	exon	195699030	195701831	1000	+	.	gene_id "MSTRG.154762"; transcript_id "MSTRG.154762.382"; exon_number "12";
chr3	StringTie	transcript	195662571	195717780	1000	+	.	gene_id "MSTRG.154762"; transcript_id "MSTRG.154762.383";
chr3	StringTie	exon	195662571	195663832	1000	+	.	gene_id "MSTRG.154762"; transcript_id "MSTRG.154762.383"; exon_number "1";
chr3	StringTie	exon	195664086	195664250	1000	+	.	gene_id "MSTRG.154762"; transcript_id "MSTRG.154762.383"; exon_number "2";
chr3	StringTie	exon	195666066	195666214	1000	+	.	gene_id "MSTRG.154762"; transcript_id "MSTRG.154762.383"; exon_number "3";
chr3	StringTie	exon	195668519	195668641	1000	+	.	gene_id "MSTRG.154762"; transcript_id "MSTRG.154762.383"; exon_number "4";
chr3	StringTie	exon	195671132	195671300	1000	+	.	gene_id "MSTRG.154762"; transcript_id "MSTRG.154762.383"; exon_number "5";
chr3	StringTie	exon	195672484	195672679	1000	+	.	gene_id "MSTRG.154762"; transcript_id "MSTRG.154762.383"; exon_number "6";
chr3	StringTie	exon	195673818	195673987	1000	+	.	gene_id "MSTRG.154762"; transcript_id "MSTRG.154762.383"; exon_number "7";
chr3	StringTie	exon	195677727	195681301	1000	+	.	gene_id "MSTRG.154762"; transcript_id "MSTRG.154762.383"; exon_number "8";
chr3	StringTie	exon	195681536	195682217	1000	+	.	gene_id "MSTRG.154762"; transcript_id "MSTRG.154762.383"; exon_number "9";
chr3	StringTie	exon	195683752	195696589	1000	+	.	gene_id "MSTRG.154762"; transcript_id "MSTRG.154762.383"; exon_number "10";
chr3	StringTie	exon	195699030	195701669	1000	+	.	gene_id "MSTRG.154762"; transcript_id "MSTRG.154762.383"; exon_number "11";
chr3	StringTie	exon	195708134	195708268	1000	+	.	gene_id "MSTRG.154762"; transcript_id "MSTRG.154762.383"; exon_number "12";
chr3	StringTie	exon	195708747	195708841	1000	+	.	gene_id "MSTRG.154762"; transcript_id "MSTRG.154762.383"; exon_number "13";
chr3	StringTie	exon	195717512	195717780	1000	+	.	gene_id "MSTRG.154762"; transcript_id "MSTRG.154762.383"; exon_number "14";
chr3	StringTie	transcript	195662571	195719010	1000	+	.	gene_id "MSTRG.154762"; transcript_id "MSTRG.154762.384";
chr3	StringTie	exon	195662571	195662733	1000	+	.	gene_id "MSTRG.154762"; transcript_id "MSTRG.154762.384"; exon_number "1";
chr3	StringTie	exon	195664086	195664250	1000	+	.	gene_id "MSTRG.154762"; transcript_id "MSTRG.154762.384"; exon_number "2";
chr3	StringTie	exon	195666066	195666214	1000	+	.	gene_id "MSTRG.154762"; transcript_id "MSTRG.154762.384"; exon_number "3";
chr3	StringTie	exon	195668519	195668641	1000	+	.	gene_id "MSTRG.154762"; transcript_id "MSTRG.154762.384"; exon_number "4";
chr3	StringTie	exon	195671132	195671300	1000	+	.	gene_id "MSTRG.154762"; transcript_id "MSTRG.154762.384"; exon_number "5";
chr3	StringTie	exon	195672484	195672679	1000	+	.	gene_id "MSTRG.154762"; transcript_id "MSTRG.154762.384"; exon_number "6";
chr3	StringTie	exon	195673818	195673987	1000	+	.	gene_id "MSTRG.154762"; transcript_id "MSTRG.154762.384"; exon_number "7";
chr3	StringTie	exon	195677727	195677848	1000	+	.	gene_id "MSTRG.154762"; transcript_id "MSTRG.154762.384"; exon_number "8";
chr3	StringTie	exon	195681190	195681301	1000	+	.	gene_id "MSTRG.154762"; transcript_id "MSTRG.154762.384"; exon_number "9";
chr3	StringTie	exon	195681536	195681666	1000	+	.	gene_id "MSTRG.154762"; transcript_id "MSTRG.154762.384"; exon_number "10";
chr3	StringTie	exon	195683752	195688797	1000	+	.	gene_id "MSTRG.154762"; transcript_id "MSTRG.154762.384"; exon_number "11";
chr3	StringTie	exon	195689339	195689438	1000	+	.	gene_id "MSTRG.154762"; transcript_id "MSTRG.154762.384"; exon_number "12";
chr3	StringTie	exon	195708134	195708841	1000	+	.	gene_id "MSTRG.154762"; transcript_id "MSTRG.154762.384"; exon_number "13";
chr3	StringTie	exon	195718603	195719010	1000	+	.	gene_id "MSTRG.154762"; transcript_id "MSTRG.154762.384"; exon_number "14";
chr3	StringTie	transcript	195662571	195711875	1000	+	.	gene_id "MSTRG.154762"; transcript_id "MSTRG.154762.385";
chr3	StringTie	exon	195662571	195662733	1000	+	.	gene_id "MSTRG.154762"; transcript_id "MSTRG.154762.385"; exon_number "1";
chr3	StringTie	exon	195664086	195664250	1000	+	.	gene_id "MSTRG.154762"; transcript_id "MSTRG.154762.385"; exon_number "2";
chr3	StringTie	exon	195666066	195666214	1000	+	.	gene_id "MSTRG.154762"; transcript_id "MSTRG.154762.385"; exon_number "3";
chr3	StringTie	exon	195668519	195668680	1000	+	.	gene_id "MSTRG.154762"; transcript_id "MSTRG.154762.385"; exon_number "4";
chr3	StringTie	exon	195671132	195671300	1000	+	.	gene_id "MSTRG.154762"; transcript_id "MSTRG.154762.385"; exon_number "5";
chr3	StringTie	exon	195672484	195672679	1000	+	.	gene_id "MSTRG.154762"; transcript_id "MSTRG.154762.385"; exon_number "6";
chr3	StringTie	exon	195673818	195673987	1000	+	.	gene_id "MSTRG.154762"; transcript_id "MSTRG.154762.385"; exon_number "7";
chr3	StringTie	exon	195677727	195677848	1000	+	.	gene_id "MSTRG.154762"; transcript_id "MSTRG.154762.385"; exon_number "8";
chr3	StringTie	exon	195681190	195681301	1000	+	.	gene_id "MSTRG.154762"; transcript_id "MSTRG.154762.385"; exon_number "9";
chr3	StringTie	exon	195681536	195681666	1000	+	.	gene_id "MSTRG.154762"; transcript_id "MSTRG.154762.385"; exon_number "10";
chr3	StringTie	exon	195683752	195683865	1000	+	.	gene_id "MSTRG.154762"; transcript_id "MSTRG.154762.385"; exon_number "11";
chr3	StringTie	exon	195688533	195688797	1000	+	.	gene_id "MSTRG.154762"; transcript_id "MSTRG.154762.385"; exon_number "12";
chr3	StringTie	exon	195696361	195701669	1000	+	.	gene_id "MSTRG.154762"; transcript_id "MSTRG.154762.385"; exon_number "13";
chr3	StringTie	exon	195708138	195708841	1000	+	.	gene_id "MSTRG.154762"; transcript_id "MSTRG.154762.385"; exon_number "14";
chr3	StringTie	exon	195711566	195711875	1000	+	.	gene_id "MSTRG.154762"; transcript_id "MSTRG.154762.385"; exon_number "15";
chr3	StringTie	transcript	195662571	195712118	1000	+	.	gene_id "MSTRG.154762"; transcript_id "MSTRG.154762.386";
chr3	StringTie	exon	195662571	195662733	1000	+	.	gene_id "MSTRG.154762"; transcript_id "MSTRG.154762.386"; exon_number "1";
chr3	StringTie	exon	195664086	195664250	1000	+	.	gene_id "MSTRG.154762"; transcript_id "MSTRG.154762.386"; exon_number "2";
chr3	StringTie	exon	195666066	195666214	1000	+	.	gene_id "MSTRG.154762"; transcript_id "MSTRG.154762.386"; exon_number "3";
chr3	StringTie	exon	195668519	195668641	1000	+	.	gene_id "MSTRG.154762"; transcript_id "MSTRG.154762.386"; exon_number "4";
chr3	StringTie	exon	195671132	195671300	1000	+	.	gene_id "MSTRG.154762"; transcript_id "MSTRG.154762.386"; exon_number "5";
chr3	StringTie	exon	195672484	195672679	1000	+	.	gene_id "MSTRG.154762"; transcript_id "MSTRG.154762.386"; exon_number "6";
chr3	StringTie	exon	195673818	195673987	1000	+	.	gene_id "MSTRG.154762"; transcript_id "MSTRG.154762.386"; exon_number "7";
chr3	StringTie	exon	195677727	195677848	1000	+	.	gene_id "MSTRG.154762"; transcript_id "MSTRG.154762.386"; exon_number "8";
chr3	StringTie	exon	195681190	195681301	1000	+	.	gene_id "MSTRG.154762"; transcript_id "MSTRG.154762.386"; exon_number "9";
chr3	StringTie	exon	195681536	195681666	1000	+	.	gene_id "MSTRG.154762"; transcript_id "MSTRG.154762.386"; exon_number "10";
chr3	StringTie	exon	195683752	195683865	1000	+	.	gene_id "MSTRG.154762"; transcript_id "MSTRG.154762.386"; exon_number "11";
chr3	StringTie	exon	195685818	195688797	1000	+	.	gene_id "MSTRG.154762"; transcript_id "MSTRG.154762.386"; exon_number "12";
chr3	StringTie	exon	195689339	195689438	1000	+	.	gene_id "MSTRG.154762"; transcript_id "MSTRG.154762.386"; exon_number "13";
chr3	StringTie	exon	195708134	195708841	1000	+	.	gene_id "MSTRG.154762"; transcript_id "MSTRG.154762.386"; exon_number "14";
chr3	StringTie	exon	195711566	195712118	1000	+	.	gene_id "MSTRG.154762"; transcript_id "MSTRG.154762.386"; exon_number "15";
chr3	StringTie	transcript	195662571	195719548	1000	+	.	gene_id "MSTRG.154762"; transcript_id "MSTRG.154762.387";
chr3	StringTie	exon	195662571	195662733	1000	+	.	gene_id "MSTRG.154762"; transcript_id "MSTRG.154762.387"; exon_number "1";
chr3	StringTie	exon	195663624	195663767	1000	+	.	gene_id "MSTRG.154762"; transcript_id "MSTRG.154762.387"; exon_number "2";
chr3	StringTie	exon	195664086	195664250	1000	+	.	gene_id "MSTRG.154762"; transcript_id "MSTRG.154762.387"; exon_number "3";
chr3	StringTie	exon	195666066	195666214	1000	+	.	gene_id "MSTRG.154762"; transcript_id "MSTRG.154762.387"; exon_number "4";
chr3	StringTie	exon	195668519	195668641	1000	+	.	gene_id "MSTRG.154762"; transcript_id "MSTRG.154762.387"; exon_number "5";
chr3	StringTie	exon	195671132	195671300	1000	+	.	gene_id "MSTRG.154762"; transcript_id "MSTRG.154762.387"; exon_number "6";
chr3	StringTie	exon	195672484	195672679	1000	+	.	gene_id "MSTRG.154762"; transcript_id "MSTRG.154762.387"; exon_number "7";
chr3	StringTie	exon	195673818	195673987	1000	+	.	gene_id "MSTRG.154762"; transcript_id "MSTRG.154762.387"; exon_number "8";
chr3	StringTie	exon	195677727	195677848	1000	+	.	gene_id "MSTRG.154762"; transcript_id "MSTRG.154762.387"; exon_number "9";
chr3	StringTie	exon	195681190	195681301	1000	+	.	gene_id "MSTRG.154762"; transcript_id "MSTRG.154762.387"; exon_number "10";
chr3	StringTie	exon	195681536	195681666	1000	+	.	gene_id "MSTRG.154762"; transcript_id "MSTRG.154762.387"; exon_number "11";
chr3	StringTie	exon	195683752	195683865	1000	+	.	gene_id "MSTRG.154762"; transcript_id "MSTRG.154762.387"; exon_number "12";
chr3	StringTie	exon	195688533	195689438	1000	+	.	gene_id "MSTRG.154762"; transcript_id "MSTRG.154762.387"; exon_number "13";
chr3	StringTie	exon	195708134	195708841	1000	+	.	gene_id "MSTRG.154762"; transcript_id "MSTRG.154762.387"; exon_number "14";
chr3	StringTie	exon	195717512	195719548	1000	+	.	gene_id "MSTRG.154762"; transcript_id "MSTRG.154762.387"; exon_number "15";
chr3	StringTie	transcript	195662571	195711908	1000	+	.	gene_id "MSTRG.154762"; transcript_id "MSTRG.154762.388";
chr3	StringTie	exon	195662571	195662733	1000	+	.	gene_id "MSTRG.154762"; transcript_id "MSTRG.154762.388"; exon_number "1";
chr3	StringTie	exon	195664086	195664250	1000	+	.	gene_id "MSTRG.154762"; transcript_id "MSTRG.154762.388"; exon_number "2";
chr3	StringTie	exon	195666066	195666214	1000	+	.	gene_id "MSTRG.154762"; transcript_id "MSTRG.154762.388"; exon_number "3";
chr3	StringTie	exon	195668519	195668641	1000	+	.	gene_id "MSTRG.154762"; transcript_id "MSTRG.154762.388"; exon_number "4";
chr3	StringTie	exon	195671132	195671300	1000	+	.	gene_id "MSTRG.154762"; transcript_id "MSTRG.154762.388"; exon_number "5";
chr3	StringTie	exon	195672484	195672679	1000	+	.	gene_id "MSTRG.154762"; transcript_id "MSTRG.154762.388"; exon_number "6";
chr3	StringTie	exon	195673818	195673987	1000	+	.	gene_id "MSTRG.154762"; transcript_id "MSTRG.154762.388"; exon_number "7";
chr3	StringTie	exon	195677727	195677848	1000	+	.	gene_id "MSTRG.154762"; transcript_id "MSTRG.154762.388"; exon_number "8";
chr3	StringTie	exon	195681190	195681301	1000	+	.	gene_id "MSTRG.154762"; transcript_id "MSTRG.154762.388"; exon_number "9";
chr3	StringTie	exon	195681536	195682217	1000	+	.	gene_id "MSTRG.154762"; transcript_id "MSTRG.154762.388"; exon_number "10";
chr3	StringTie	exon	195683752	195683865	1000	+	.	gene_id "MSTRG.154762"; transcript_id "MSTRG.154762.388"; exon_number "11";
chr3	StringTie	exon	195688533	195688797	1000	+	.	gene_id "MSTRG.154762"; transcript_id "MSTRG.154762.388"; exon_number "12";
chr3	StringTie	exon	195689339	195689438	1000	+	.	gene_id "MSTRG.154762"; transcript_id "MSTRG.154762.388"; exon_number "13";
chr3	StringTie	exon	195708134	195708841	1000	+	.	gene_id "MSTRG.154762"; transcript_id "MSTRG.154762.388"; exon_number "14";
chr3	StringTie	exon	195711566	195711908	1000	+	.	gene_id "MSTRG.154762"; transcript_id "MSTRG.154762.388"; exon_number "15";
chr3	StringTie	transcript	195662571	195711854	1000	+	.	gene_id "MSTRG.154762"; transcript_id "MSTRG.154762.389";
chr3	StringTie	exon	195662571	195662733	1000	+	.	gene_id "MSTRG.154762"; transcript_id "MSTRG.154762.389"; exon_number "1";
chr3	StringTie	exon	195663624	195663767	1000	+	.	gene_id "MSTRG.154762"; transcript_id "MSTRG.154762.389"; exon_number "2";
chr3	StringTie	exon	195664086	195664250	1000	+	.	gene_id "MSTRG.154762"; transcript_id "MSTRG.154762.389"; exon_number "3";
chr3	StringTie	exon	195666066	195666214	1000	+	.	gene_id "MSTRG.154762"; transcript_id "MSTRG.154762.389"; exon_number "4";
chr3	StringTie	exon	195668519	195668641	1000	+	.	gene_id "MSTRG.154762"; transcript_id "MSTRG.154762.389"; exon_number "5";
chr3	StringTie	exon	195673818	195673987	1000	+	.	gene_id "MSTRG.154762"; transcript_id "MSTRG.154762.389"; exon_number "6";
chr3	StringTie	exon	195677727	195677848	1000	+	.	gene_id "MSTRG.154762"; transcript_id "MSTRG.154762.389"; exon_number "7";
chr3	StringTie	exon	195681190	195681301	1000	+	.	gene_id "MSTRG.154762"; transcript_id "MSTRG.154762.389"; exon_number "8";
chr3	StringTie	exon	195681536	195681666	1000	+	.	gene_id "MSTRG.154762"; transcript_id "MSTRG.154762.389"; exon_number "9";
chr3	StringTie	exon	195683752	195683865	1000	+	.	gene_id "MSTRG.154762"; transcript_id "MSTRG.154762.389"; exon_number "10";
chr3	StringTie	exon	195688533	195688797	1000	+	.	gene_id "MSTRG.154762"; transcript_id "MSTRG.154762.389"; exon_number "11";
chr3	StringTie	exon	195689339	195689438	1000	+	.	gene_id "MSTRG.154762"; transcript_id "MSTRG.154762.389"; exon_number "12";
chr3	StringTie	exon	195696361	195696589	1000	+	.	gene_id "MSTRG.154762"; transcript_id "MSTRG.154762.389"; exon_number "13";
chr3	StringTie	exon	195699030	195701432	1000	+	.	gene_id "MSTRG.154762"; transcript_id "MSTRG.154762.389"; exon_number "14";
chr3	StringTie	exon	195708134	195708841	1000	+	.	gene_id "MSTRG.154762"; transcript_id "MSTRG.154762.389"; exon_number "15";
chr3	StringTie	exon	195711566	195711854	1000	+	.	gene_id "MSTRG.154762"; transcript_id "MSTRG.154762.389"; exon_number "16";
chr3	StringTie	transcript	195634171	195650723	1000	+	.	gene_id "MSTRG.154762"; transcript_id "MSTRG.154762.39";
chr3	StringTie	exon	195634171	195638806	1000	+	.	gene_id "MSTRG.154762"; transcript_id "MSTRG.154762.39"; exon_number "1";
chr3	StringTie	exon	195639533	195640406	1000	+	.	gene_id "MSTRG.154762"; transcript_id "MSTRG.154762.39"; exon_number "2";
chr3	StringTie	exon	195650145	195650723	1000	+	.	gene_id "MSTRG.154762"; transcript_id "MSTRG.154762.39"; exon_number "3";
chr3	StringTie	transcript	195662571	195709556	1000	+	.	gene_id "MSTRG.154762"; transcript_id "MSTRG.154762.390";
chr3	StringTie	exon	195662571	195662733	1000	+	.	gene_id "MSTRG.154762"; transcript_id "MSTRG.154762.390"; exon_number "1";
chr3	StringTie	exon	195663624	195663767	1000	+	.	gene_id "MSTRG.154762"; transcript_id "MSTRG.154762.390"; exon_number "2";
chr3	StringTie	exon	195664086	195664250	1000	+	.	gene_id "MSTRG.154762"; transcript_id "MSTRG.154762.390"; exon_number "3";
chr3	StringTie	exon	195666066	195666214	1000	+	.	gene_id "MSTRG.154762"; transcript_id "MSTRG.154762.390"; exon_number "4";
chr3	StringTie	exon	195668519	195668680	1000	+	.	gene_id "MSTRG.154762"; transcript_id "MSTRG.154762.390"; exon_number "5";
chr3	StringTie	exon	195671132	195671300	1000	+	.	gene_id "MSTRG.154762"; transcript_id "MSTRG.154762.390"; exon_number "6";
chr3	StringTie	exon	195672486	195672679	1000	+	.	gene_id "MSTRG.154762"; transcript_id "MSTRG.154762.390"; exon_number "7";
chr3	StringTie	exon	195673818	195673987	1000	+	.	gene_id "MSTRG.154762"; transcript_id "MSTRG.154762.390"; exon_number "8";
chr3	StringTie	exon	195677727	195677848	1000	+	.	gene_id "MSTRG.154762"; transcript_id "MSTRG.154762.390"; exon_number "9";
chr3	StringTie	exon	195681190	195681301	1000	+	.	gene_id "MSTRG.154762"; transcript_id "MSTRG.154762.390"; exon_number "10";
chr3	StringTie	exon	195681536	195681666	1000	+	.	gene_id "MSTRG.154762"; transcript_id "MSTRG.154762.390"; exon_number "11";
chr3	StringTie	exon	195683752	195683865	1000	+	.	gene_id "MSTRG.154762"; transcript_id "MSTRG.154762.390"; exon_number "12";
chr3	StringTie	exon	195688533	195689438	1000	+	.	gene_id "MSTRG.154762"; transcript_id "MSTRG.154762.390"; exon_number "13";
chr3	StringTie	exon	195696361	195696589	1000	+	.	gene_id "MSTRG.154762"; transcript_id "MSTRG.154762.390"; exon_number "14";
chr3	StringTie	exon	195699030	195701432	1000	+	.	gene_id "MSTRG.154762"; transcript_id "MSTRG.154762.390"; exon_number "15";
chr3	StringTie	exon	195708747	195709556	1000	+	.	gene_id "MSTRG.154762"; transcript_id "MSTRG.154762.390"; exon_number "16";
chr3	StringTie	transcript	195662571	195716811	1000	+	.	gene_id "MSTRG.154762"; transcript_id "MSTRG.154762.391";
chr3	StringTie	exon	195662571	195662733	1000	+	.	gene_id "MSTRG.154762"; transcript_id "MSTRG.154762.391"; exon_number "1";
chr3	StringTie	exon	195664086	195664250	1000	+	.	gene_id "MSTRG.154762"; transcript_id "MSTRG.154762.391"; exon_number "2";
chr3	StringTie	exon	195666066	195666214	1000	+	.	gene_id "MSTRG.154762"; transcript_id "MSTRG.154762.391"; exon_number "3";
chr3	StringTie	exon	195668519	195668641	1000	+	.	gene_id "MSTRG.154762"; transcript_id "MSTRG.154762.391"; exon_number "4";
chr3	StringTie	exon	195671132	195671300	1000	+	.	gene_id "MSTRG.154762"; transcript_id "MSTRG.154762.391"; exon_number "5";
chr3	StringTie	exon	195672484	195672679	1000	+	.	gene_id "MSTRG.154762"; transcript_id "MSTRG.154762.391"; exon_number "6";
chr3	StringTie	exon	195673818	195673987	1000	+	.	gene_id "MSTRG.154762"; transcript_id "MSTRG.154762.391"; exon_number "7";
chr3	StringTie	exon	195677727	195677848	1000	+	.	gene_id "MSTRG.154762"; transcript_id "MSTRG.154762.391"; exon_number "8";
chr3	StringTie	exon	195681190	195681301	1000	+	.	gene_id "MSTRG.154762"; transcript_id "MSTRG.154762.391"; exon_number "9";
chr3	StringTie	exon	195681536	195681666	1000	+	.	gene_id "MSTRG.154762"; transcript_id "MSTRG.154762.391"; exon_number "10";
chr3	StringTie	exon	195683752	195683865	1000	+	.	gene_id "MSTRG.154762"; transcript_id "MSTRG.154762.391"; exon_number "11";
chr3	StringTie	exon	195688533	195688797	1000	+	.	gene_id "MSTRG.154762"; transcript_id "MSTRG.154762.391"; exon_number "12";
chr3	StringTie	exon	195689339	195689438	1000	+	.	gene_id "MSTRG.154762"; transcript_id "MSTRG.154762.391"; exon_number "13";
chr3	StringTie	exon	195708134	195708841	1000	+	.	gene_id "MSTRG.154762"; transcript_id "MSTRG.154762.391"; exon_number "14";
chr3	StringTie	exon	195716388	195716440	1000	+	.	gene_id "MSTRG.154762"; transcript_id "MSTRG.154762.391"; exon_number "15";
chr3	StringTie	exon	195716758	195716811	1000	+	.	gene_id "MSTRG.154762"; transcript_id "MSTRG.154762.391"; exon_number "16";
chr3	StringTie	transcript	195662571	195712361	1000	+	.	gene_id "MSTRG.154762"; transcript_id "MSTRG.154762.392";
chr3	StringTie	exon	195662571	195662733	1000	+	.	gene_id "MSTRG.154762"; transcript_id "MSTRG.154762.392"; exon_number "1";
chr3	StringTie	exon	195664086	195664250	1000	+	.	gene_id "MSTRG.154762"; transcript_id "MSTRG.154762.392"; exon_number "2";
chr3	StringTie	exon	195666066	195666214	1000	+	.	gene_id "MSTRG.154762"; transcript_id "MSTRG.154762.392"; exon_number "3";
chr3	StringTie	exon	195668519	195668641	1000	+	.	gene_id "MSTRG.154762"; transcript_id "MSTRG.154762.392"; exon_number "4";
chr3	StringTie	exon	195671132	195671300	1000	+	.	gene_id "MSTRG.154762"; transcript_id "MSTRG.154762.392"; exon_number "5";
chr3	StringTie	exon	195672484	195672679	1000	+	.	gene_id "MSTRG.154762"; transcript_id "MSTRG.154762.392"; exon_number "6";
chr3	StringTie	exon	195673818	195673987	1000	+	.	gene_id "MSTRG.154762"; transcript_id "MSTRG.154762.392"; exon_number "7";
chr3	StringTie	exon	195676422	195676513	1000	+	.	gene_id "MSTRG.154762"; transcript_id "MSTRG.154762.392"; exon_number "8";
chr3	StringTie	exon	195677727	195677848	1000	+	.	gene_id "MSTRG.154762"; transcript_id "MSTRG.154762.392"; exon_number "9";
chr3	StringTie	exon	195681190	195681301	1000	+	.	gene_id "MSTRG.154762"; transcript_id "MSTRG.154762.392"; exon_number "10";
chr3	StringTie	exon	195681536	195681666	1000	+	.	gene_id "MSTRG.154762"; transcript_id "MSTRG.154762.392"; exon_number "11";
chr3	StringTie	exon	195683752	195688797	1000	+	.	gene_id "MSTRG.154762"; transcript_id "MSTRG.154762.392"; exon_number "12";
chr3	StringTie	exon	195689339	195689438	1000	+	.	gene_id "MSTRG.154762"; transcript_id "MSTRG.154762.392"; exon_number "13";
chr3	StringTie	exon	195696361	195696589	1000	+	.	gene_id "MSTRG.154762"; transcript_id "MSTRG.154762.392"; exon_number "14";
chr3	StringTie	exon	195699030	195701669	1000	+	.	gene_id "MSTRG.154762"; transcript_id "MSTRG.154762.392"; exon_number "15";
chr3	StringTie	exon	195708134	195708841	1000	+	.	gene_id "MSTRG.154762"; transcript_id "MSTRG.154762.392"; exon_number "16";
chr3	StringTie	exon	195711566	195712361	1000	+	.	gene_id "MSTRG.154762"; transcript_id "MSTRG.154762.392"; exon_number "17";
chr3	StringTie	transcript	195662571	195741327	1000	+	.	gene_id "MSTRG.154762"; transcript_id "MSTRG.154762.393";
chr3	StringTie	exon	195662571	195662733	1000	+	.	gene_id "MSTRG.154762"; transcript_id "MSTRG.154762.393"; exon_number "1";
chr3	StringTie	exon	195664086	195664250	1000	+	.	gene_id "MSTRG.154762"; transcript_id "MSTRG.154762.393"; exon_number "2";
chr3	StringTie	exon	195666066	195666214	1000	+	.	gene_id "MSTRG.154762"; transcript_id "MSTRG.154762.393"; exon_number "3";
chr3	StringTie	exon	195668519	195668641	1000	+	.	gene_id "MSTRG.154762"; transcript_id "MSTRG.154762.393"; exon_number "4";
chr3	StringTie	exon	195671132	195671300	1000	+	.	gene_id "MSTRG.154762"; transcript_id "MSTRG.154762.393"; exon_number "5";
chr3	StringTie	exon	195672484	195672679	1000	+	.	gene_id "MSTRG.154762"; transcript_id "MSTRG.154762.393"; exon_number "6";
chr3	StringTie	exon	195673818	195673987	1000	+	.	gene_id "MSTRG.154762"; transcript_id "MSTRG.154762.393"; exon_number "7";
chr3	StringTie	exon	195677727	195677848	1000	+	.	gene_id "MSTRG.154762"; transcript_id "MSTRG.154762.393"; exon_number "8";
chr3	StringTie	exon	195681190	195681301	1000	+	.	gene_id "MSTRG.154762"; transcript_id "MSTRG.154762.393"; exon_number "9";
chr3	StringTie	exon	195681536	195681666	1000	+	.	gene_id "MSTRG.154762"; transcript_id "MSTRG.154762.393"; exon_number "10";
chr3	StringTie	exon	195683752	195683865	1000	+	.	gene_id "MSTRG.154762"; transcript_id "MSTRG.154762.393"; exon_number "11";
chr3	StringTie	exon	195688533	195688797	1000	+	.	gene_id "MSTRG.154762"; transcript_id "MSTRG.154762.393"; exon_number "12";
chr3	StringTie	exon	195689339	195689438	1000	+	.	gene_id "MSTRG.154762"; transcript_id "MSTRG.154762.393"; exon_number "13";
chr3	StringTie	exon	195708134	195708841	1000	+	.	gene_id "MSTRG.154762"; transcript_id "MSTRG.154762.393"; exon_number "14";
chr3	StringTie	exon	195722501	195726572	1000	+	.	gene_id "MSTRG.154762"; transcript_id "MSTRG.154762.393"; exon_number "15";
chr3	StringTie	exon	195729648	195729739	1000	+	.	gene_id "MSTRG.154762"; transcript_id "MSTRG.154762.393"; exon_number "16";
chr3	StringTie	exon	195734756	195741327	1000	+	.	gene_id "MSTRG.154762"; transcript_id "MSTRG.154762.393"; exon_number "17";
chr3	StringTie	transcript	195662571	195738064	1000	+	.	gene_id "MSTRG.154762"; transcript_id "MSTRG.154762.394";
chr3	StringTie	exon	195662571	195662733	1000	+	.	gene_id "MSTRG.154762"; transcript_id "MSTRG.154762.394"; exon_number "1";
chr3	StringTie	exon	195663624	195663767	1000	+	.	gene_id "MSTRG.154762"; transcript_id "MSTRG.154762.394"; exon_number "2";
chr3	StringTie	exon	195664086	195664250	1000	+	.	gene_id "MSTRG.154762"; transcript_id "MSTRG.154762.394"; exon_number "3";
chr3	StringTie	exon	195666066	195666214	1000	+	.	gene_id "MSTRG.154762"; transcript_id "MSTRG.154762.394"; exon_number "4";
chr3	StringTie	exon	195668519	195668641	1000	+	.	gene_id "MSTRG.154762"; transcript_id "MSTRG.154762.394"; exon_number "5";
chr3	StringTie	exon	195671132	195671300	1000	+	.	gene_id "MSTRG.154762"; transcript_id "MSTRG.154762.394"; exon_number "6";
chr3	StringTie	exon	195672484	195672679	1000	+	.	gene_id "MSTRG.154762"; transcript_id "MSTRG.154762.394"; exon_number "7";
chr3	StringTie	exon	195673818	195673987	1000	+	.	gene_id "MSTRG.154762"; transcript_id "MSTRG.154762.394"; exon_number "8";
chr3	StringTie	exon	195677727	195677848	1000	+	.	gene_id "MSTRG.154762"; transcript_id "MSTRG.154762.394"; exon_number "9";
chr3	StringTie	exon	195681190	195681301	1000	+	.	gene_id "MSTRG.154762"; transcript_id "MSTRG.154762.394"; exon_number "10";
chr3	StringTie	exon	195681536	195681666	1000	+	.	gene_id "MSTRG.154762"; transcript_id "MSTRG.154762.394"; exon_number "11";
chr3	StringTie	exon	195683752	195683865	1000	+	.	gene_id "MSTRG.154762"; transcript_id "MSTRG.154762.394"; exon_number "12";
chr3	StringTie	exon	195688533	195688797	1000	+	.	gene_id "MSTRG.154762"; transcript_id "MSTRG.154762.394"; exon_number "13";
chr3	StringTie	exon	195689339	195689438	1000	+	.	gene_id "MSTRG.154762"; transcript_id "MSTRG.154762.394"; exon_number "14";
chr3	StringTie	exon	195708134	195708841	1000	+	.	gene_id "MSTRG.154762"; transcript_id "MSTRG.154762.394"; exon_number "15";
chr3	StringTie	exon	195724680	195726572	1000	+	.	gene_id "MSTRG.154762"; transcript_id "MSTRG.154762.394"; exon_number "16";
chr3	StringTie	exon	195729648	195729739	1000	+	.	gene_id "MSTRG.154762"; transcript_id "MSTRG.154762.394"; exon_number "17";
chr3	StringTie	exon	195734756	195738064	1000	+	.	gene_id "MSTRG.154762"; transcript_id "MSTRG.154762.394"; exon_number "18";
chr3	StringTie	transcript	195662571	195737830	1000	+	.	gene_id "MSTRG.154762"; transcript_id "MSTRG.154762.395";
chr3	StringTie	exon	195662571	195662733	1000	+	.	gene_id "MSTRG.154762"; transcript_id "MSTRG.154762.395"; exon_number "1";
chr3	StringTie	exon	195664086	195664250	1000	+	.	gene_id "MSTRG.154762"; transcript_id "MSTRG.154762.395"; exon_number "2";
chr3	StringTie	exon	195666066	195666214	1000	+	.	gene_id "MSTRG.154762"; transcript_id "MSTRG.154762.395"; exon_number "3";
chr3	StringTie	exon	195668519	195668641	1000	+	.	gene_id "MSTRG.154762"; transcript_id "MSTRG.154762.395"; exon_number "4";
chr3	StringTie	exon	195671132	195671300	1000	+	.	gene_id "MSTRG.154762"; transcript_id "MSTRG.154762.395"; exon_number "5";
chr3	StringTie	exon	195672486	195672679	1000	+	.	gene_id "MSTRG.154762"; transcript_id "MSTRG.154762.395"; exon_number "6";
chr3	StringTie	exon	195673818	195673987	1000	+	.	gene_id "MSTRG.154762"; transcript_id "MSTRG.154762.395"; exon_number "7";
chr3	StringTie	exon	195677727	195677848	1000	+	.	gene_id "MSTRG.154762"; transcript_id "MSTRG.154762.395"; exon_number "8";
chr3	StringTie	exon	195681190	195681301	1000	+	.	gene_id "MSTRG.154762"; transcript_id "MSTRG.154762.395"; exon_number "9";
chr3	StringTie	exon	195681536	195681666	1000	+	.	gene_id "MSTRG.154762"; transcript_id "MSTRG.154762.395"; exon_number "10";
chr3	StringTie	exon	195683752	195683865	1000	+	.	gene_id "MSTRG.154762"; transcript_id "MSTRG.154762.395"; exon_number "11";
chr3	StringTie	exon	195688533	195688797	1000	+	.	gene_id "MSTRG.154762"; transcript_id "MSTRG.154762.395"; exon_number "12";
chr3	StringTie	exon	195708134	195708268	1000	+	.	gene_id "MSTRG.154762"; transcript_id "MSTRG.154762.395"; exon_number "13";
chr3	StringTie	exon	195708747	195708841	1000	+	.	gene_id "MSTRG.154762"; transcript_id "MSTRG.154762.395"; exon_number "14";
chr3	StringTie	exon	195716388	195721083	1000	+	.	gene_id "MSTRG.154762"; transcript_id "MSTRG.154762.395"; exon_number "15";
chr3	StringTie	exon	195724680	195726572	1000	+	.	gene_id "MSTRG.154762"; transcript_id "MSTRG.154762.395"; exon_number "16";
chr3	StringTie	exon	195729648	195729739	1000	+	.	gene_id "MSTRG.154762"; transcript_id "MSTRG.154762.395"; exon_number "17";
chr3	StringTie	exon	195733150	195737830	1000	+	.	gene_id "MSTRG.154762"; transcript_id "MSTRG.154762.395"; exon_number "18";
chr3	StringTie	transcript	195662571	195733551	1000	+	.	gene_id "MSTRG.154762"; transcript_id "MSTRG.154762.396";
chr3	StringTie	exon	195662571	195662733	1000	+	.	gene_id "MSTRG.154762"; transcript_id "MSTRG.154762.396"; exon_number "1";
chr3	StringTie	exon	195663624	195663767	1000	+	.	gene_id "MSTRG.154762"; transcript_id "MSTRG.154762.396"; exon_number "2";
chr3	StringTie	exon	195664086	195664250	1000	+	.	gene_id "MSTRG.154762"; transcript_id "MSTRG.154762.396"; exon_number "3";
chr3	StringTie	exon	195666066	195666214	1000	+	.	gene_id "MSTRG.154762"; transcript_id "MSTRG.154762.396"; exon_number "4";
chr3	StringTie	exon	195668519	195668641	1000	+	.	gene_id "MSTRG.154762"; transcript_id "MSTRG.154762.396"; exon_number "5";
chr3	StringTie	exon	195671132	195671300	1000	+	.	gene_id "MSTRG.154762"; transcript_id "MSTRG.154762.396"; exon_number "6";
chr3	StringTie	exon	195672484	195672679	1000	+	.	gene_id "MSTRG.154762"; transcript_id "MSTRG.154762.396"; exon_number "7";
chr3	StringTie	exon	195673818	195673987	1000	+	.	gene_id "MSTRG.154762"; transcript_id "MSTRG.154762.396"; exon_number "8";
chr3	StringTie	exon	195677727	195677848	1000	+	.	gene_id "MSTRG.154762"; transcript_id "MSTRG.154762.396"; exon_number "9";
chr3	StringTie	exon	195681190	195681301	1000	+	.	gene_id "MSTRG.154762"; transcript_id "MSTRG.154762.396"; exon_number "10";
chr3	StringTie	exon	195681536	195681666	1000	+	.	gene_id "MSTRG.154762"; transcript_id "MSTRG.154762.396"; exon_number "11";
chr3	StringTie	exon	195683752	195683865	1000	+	.	gene_id "MSTRG.154762"; transcript_id "MSTRG.154762.396"; exon_number "12";
chr3	StringTie	exon	195688533	195688797	1000	+	.	gene_id "MSTRG.154762"; transcript_id "MSTRG.154762.396"; exon_number "13";
chr3	StringTie	exon	195689339	195689438	1000	+	.	gene_id "MSTRG.154762"; transcript_id "MSTRG.154762.396"; exon_number "14";
chr3	StringTie	exon	195696361	195701669	1000	+	.	gene_id "MSTRG.154762"; transcript_id "MSTRG.154762.396"; exon_number "15";
chr3	StringTie	exon	195708134	195708268	1000	+	.	gene_id "MSTRG.154762"; transcript_id "MSTRG.154762.396"; exon_number "16";
chr3	StringTie	exon	195708747	195708841	1000	+	.	gene_id "MSTRG.154762"; transcript_id "MSTRG.154762.396"; exon_number "17";
chr3	StringTie	exon	195729648	195729739	1000	+	.	gene_id "MSTRG.154762"; transcript_id "MSTRG.154762.396"; exon_number "18";
chr3	StringTie	exon	195733150	195733551	1000	+	.	gene_id "MSTRG.154762"; transcript_id "MSTRG.154762.396"; exon_number "19";
chr3	StringTie	transcript	195662571	195733953	1000	+	.	gene_id "MSTRG.154762"; transcript_id "MSTRG.154762.397";
chr3	StringTie	exon	195662571	195662733	1000	+	.	gene_id "MSTRG.154762"; transcript_id "MSTRG.154762.397"; exon_number "1";
chr3	StringTie	exon	195663624	195663767	1000	+	.	gene_id "MSTRG.154762"; transcript_id "MSTRG.154762.397"; exon_number "2";
chr3	StringTie	exon	195664086	195664250	1000	+	.	gene_id "MSTRG.154762"; transcript_id "MSTRG.154762.397"; exon_number "3";
chr3	StringTie	exon	195666066	195666214	1000	+	.	gene_id "MSTRG.154762"; transcript_id "MSTRG.154762.397"; exon_number "4";
chr3	StringTie	exon	195668519	195668641	1000	+	.	gene_id "MSTRG.154762"; transcript_id "MSTRG.154762.397"; exon_number "5";
chr3	StringTie	exon	195671132	195671300	1000	+	.	gene_id "MSTRG.154762"; transcript_id "MSTRG.154762.397"; exon_number "6";
chr3	StringTie	exon	195672484	195672679	1000	+	.	gene_id "MSTRG.154762"; transcript_id "MSTRG.154762.397"; exon_number "7";
chr3	StringTie	exon	195673818	195673987	1000	+	.	gene_id "MSTRG.154762"; transcript_id "MSTRG.154762.397"; exon_number "8";
chr3	StringTie	exon	195677727	195677848	1000	+	.	gene_id "MSTRG.154762"; transcript_id "MSTRG.154762.397"; exon_number "9";
chr3	StringTie	exon	195681190	195681301	1000	+	.	gene_id "MSTRG.154762"; transcript_id "MSTRG.154762.397"; exon_number "10";
chr3	StringTie	exon	195681536	195681666	1000	+	.	gene_id "MSTRG.154762"; transcript_id "MSTRG.154762.397"; exon_number "11";
chr3	StringTie	exon	195683752	195683865	1000	+	.	gene_id "MSTRG.154762"; transcript_id "MSTRG.154762.397"; exon_number "12";
chr3	StringTie	exon	195688533	195689438	1000	+	.	gene_id "MSTRG.154762"; transcript_id "MSTRG.154762.397"; exon_number "13";
chr3	StringTie	exon	195696361	195696589	1000	+	.	gene_id "MSTRG.154762"; transcript_id "MSTRG.154762.397"; exon_number "14";
chr3	StringTie	exon	195699030	195701669	1000	+	.	gene_id "MSTRG.154762"; transcript_id "MSTRG.154762.397"; exon_number "15";
chr3	StringTie	exon	195708134	195708841	1000	+	.	gene_id "MSTRG.154762"; transcript_id "MSTRG.154762.397"; exon_number "16";
chr3	StringTie	exon	195724680	195726572	1000	+	.	gene_id "MSTRG.154762"; transcript_id "MSTRG.154762.397"; exon_number "17";
chr3	StringTie	exon	195729648	195729739	1000	+	.	gene_id "MSTRG.154762"; transcript_id "MSTRG.154762.397"; exon_number "18";
chr3	StringTie	exon	195733189	195733953	1000	+	.	gene_id "MSTRG.154762"; transcript_id "MSTRG.154762.397"; exon_number "19";
chr3	StringTie	transcript	195662571	195711959	1000	+	.	gene_id "MSTRG.154762"; transcript_id "MSTRG.154762.398";
chr3	StringTie	exon	195662571	195662733	1000	+	.	gene_id "MSTRG.154762"; transcript_id "MSTRG.154762.398"; exon_number "1";
chr3	StringTie	exon	195664086	195664250	1000	+	.	gene_id "MSTRG.154762"; transcript_id "MSTRG.154762.398"; exon_number "2";
chr3	StringTie	exon	195666066	195666214	1000	+	.	gene_id "MSTRG.154762"; transcript_id "MSTRG.154762.398"; exon_number "3";
chr3	StringTie	exon	195668519	195668641	1000	+	.	gene_id "MSTRG.154762"; transcript_id "MSTRG.154762.398"; exon_number "4";
chr3	StringTie	exon	195671132	195671300	1000	+	.	gene_id "MSTRG.154762"; transcript_id "MSTRG.154762.398"; exon_number "5";
chr3	StringTie	exon	195672484	195672679	1000	+	.	gene_id "MSTRG.154762"; transcript_id "MSTRG.154762.398"; exon_number "6";
chr3	StringTie	exon	195673818	195673987	1000	+	.	gene_id "MSTRG.154762"; transcript_id "MSTRG.154762.398"; exon_number "7";
chr3	StringTie	exon	195677727	195677848	1000	+	.	gene_id "MSTRG.154762"; transcript_id "MSTRG.154762.398"; exon_number "8";
chr3	StringTie	exon	195681190	195681301	1000	+	.	gene_id "MSTRG.154762"; transcript_id "MSTRG.154762.398"; exon_number "9";
chr3	StringTie	exon	195681536	195681666	1000	+	.	gene_id "MSTRG.154762"; transcript_id "MSTRG.154762.398"; exon_number "10";
chr3	StringTie	exon	195683752	195683865	1000	+	.	gene_id "MSTRG.154762"; transcript_id "MSTRG.154762.398"; exon_number "11";
chr3	StringTie	exon	195685818	195686718	1000	+	.	gene_id "MSTRG.154762"; transcript_id "MSTRG.154762.398"; exon_number "12";
chr3	StringTie	exon	195688533	195689438	1000	+	.	gene_id "MSTRG.154762"; transcript_id "MSTRG.154762.398"; exon_number "13";
chr3	StringTie	exon	195696361	195696589	1000	+	.	gene_id "MSTRG.154762"; transcript_id "MSTRG.154762.398"; exon_number "14";
chr3	StringTie	exon	195698856	195699207	1000	+	.	gene_id "MSTRG.154762"; transcript_id "MSTRG.154762.398"; exon_number "15";
chr3	StringTie	exon	195701380	195701669	1000	+	.	gene_id "MSTRG.154762"; transcript_id "MSTRG.154762.398"; exon_number "16";
chr3	StringTie	exon	195708134	195708268	1000	+	.	gene_id "MSTRG.154762"; transcript_id "MSTRG.154762.398"; exon_number "17";
chr3	StringTie	exon	195708747	195708841	1000	+	.	gene_id "MSTRG.154762"; transcript_id "MSTRG.154762.398"; exon_number "18";
chr3	StringTie	exon	195711566	195711959	1000	+	.	gene_id "MSTRG.154762"; transcript_id "MSTRG.154762.398"; exon_number "19";
chr3	StringTie	transcript	195662571	195738063	1000	+	.	gene_id "MSTRG.154762"; transcript_id "MSTRG.154762.399";
chr3	StringTie	exon	195662571	195662733	1000	+	.	gene_id "MSTRG.154762"; transcript_id "MSTRG.154762.399"; exon_number "1";
chr3	StringTie	exon	195664086	195664250	1000	+	.	gene_id "MSTRG.154762"; transcript_id "MSTRG.154762.399"; exon_number "2";
chr3	StringTie	exon	195666066	195666214	1000	+	.	gene_id "MSTRG.154762"; transcript_id "MSTRG.154762.399"; exon_number "3";
chr3	StringTie	exon	195668519	195668641	1000	+	.	gene_id "MSTRG.154762"; transcript_id "MSTRG.154762.399"; exon_number "4";
chr3	StringTie	exon	195671132	195671300	1000	+	.	gene_id "MSTRG.154762"; transcript_id "MSTRG.154762.399"; exon_number "5";
chr3	StringTie	exon	195672484	195672679	1000	+	.	gene_id "MSTRG.154762"; transcript_id "MSTRG.154762.399"; exon_number "6";
chr3	StringTie	exon	195673818	195673987	1000	+	.	gene_id "MSTRG.154762"; transcript_id "MSTRG.154762.399"; exon_number "7";
chr3	StringTie	exon	195677727	195677848	1000	+	.	gene_id "MSTRG.154762"; transcript_id "MSTRG.154762.399"; exon_number "8";
chr3	StringTie	exon	195681190	195681301	1000	+	.	gene_id "MSTRG.154762"; transcript_id "MSTRG.154762.399"; exon_number "9";
chr3	StringTie	exon	195681536	195681666	1000	+	.	gene_id "MSTRG.154762"; transcript_id "MSTRG.154762.399"; exon_number "10";
chr3	StringTie	exon	195683752	195683865	1000	+	.	gene_id "MSTRG.154762"; transcript_id "MSTRG.154762.399"; exon_number "11";
chr3	StringTie	exon	195685818	195688797	1000	+	.	gene_id "MSTRG.154762"; transcript_id "MSTRG.154762.399"; exon_number "12";
chr3	StringTie	exon	195699030	195699207	1000	+	.	gene_id "MSTRG.154762"; transcript_id "MSTRG.154762.399"; exon_number "13";
chr3	StringTie	exon	195701380	195701669	1000	+	.	gene_id "MSTRG.154762"; transcript_id "MSTRG.154762.399"; exon_number "14";
chr3	StringTie	exon	195708134	195708841	1000	+	.	gene_id "MSTRG.154762"; transcript_id "MSTRG.154762.399"; exon_number "15";
chr3	StringTie	exon	195722501	195726572	1000	+	.	gene_id "MSTRG.154762"; transcript_id "MSTRG.154762.399"; exon_number "16";
chr3	StringTie	exon	195729648	195729739	1000	+	.	gene_id "MSTRG.154762"; transcript_id "MSTRG.154762.399"; exon_number "17";
chr3	StringTie	exon	195733150	195733321	1000	+	.	gene_id "MSTRG.154762"; transcript_id "MSTRG.154762.399"; exon_number "18";
chr3	StringTie	exon	195734756	195738063	1000	+	.	gene_id "MSTRG.154762"; transcript_id "MSTRG.154762.399"; exon_number "19";
chr3	StringTie	transcript	195614824	195629773	1000	+	.	gene_id "MSTRG.154762"; transcript_id "MSTRG.154762.4";
chr3	StringTie	exon	195614824	195622531	1000	+	.	gene_id "MSTRG.154762"; transcript_id "MSTRG.154762.4"; exon_number "1";
chr3	StringTie	exon	195622571	195629773	1000	+	.	gene_id "MSTRG.154762"; transcript_id "MSTRG.154762.4"; exon_number "2";
chr3	StringTie	transcript	195634258	195751138	1000	+	.	gene_id "MSTRG.154762"; transcript_id "MSTRG.154762.40";
chr3	StringTie	exon	195634258	195658165	1000	+	.	gene_id "MSTRG.154762"; transcript_id "MSTRG.154762.40"; exon_number "1";
chr3	StringTie	exon	195661756	195661841	1000	+	.	gene_id "MSTRG.154762"; transcript_id "MSTRG.154762.40"; exon_number "2";
chr3	StringTie	exon	195662571	195662733	1000	+	.	gene_id "MSTRG.154762"; transcript_id "MSTRG.154762.40"; exon_number "3";
chr3	StringTie	exon	195664086	195664250	1000	+	.	gene_id "MSTRG.154762"; transcript_id "MSTRG.154762.40"; exon_number "4";
chr3	StringTie	exon	195666066	195666214	1000	+	.	gene_id "MSTRG.154762"; transcript_id "MSTRG.154762.40"; exon_number "5";
chr3	StringTie	exon	195668519	195668641	1000	+	.	gene_id "MSTRG.154762"; transcript_id "MSTRG.154762.40"; exon_number "6";
chr3	StringTie	exon	195671132	195671300	1000	+	.	gene_id "MSTRG.154762"; transcript_id "MSTRG.154762.40"; exon_number "7";
chr3	StringTie	exon	195672484	195672679	1000	+	.	gene_id "MSTRG.154762"; transcript_id "MSTRG.154762.40"; exon_number "8";
chr3	StringTie	exon	195673818	195673987	1000	+	.	gene_id "MSTRG.154762"; transcript_id "MSTRG.154762.40"; exon_number "9";
chr3	StringTie	exon	195677727	195677848	1000	+	.	gene_id "MSTRG.154762"; transcript_id "MSTRG.154762.40"; exon_number "10";
chr3	StringTie	exon	195681190	195681301	1000	+	.	gene_id "MSTRG.154762"; transcript_id "MSTRG.154762.40"; exon_number "11";
chr3	StringTie	exon	195681536	195681666	1000	+	.	gene_id "MSTRG.154762"; transcript_id "MSTRG.154762.40"; exon_number "12";
chr3	StringTie	exon	195683752	195683865	1000	+	.	gene_id "MSTRG.154762"; transcript_id "MSTRG.154762.40"; exon_number "13";
chr3	StringTie	exon	195688533	195688797	1000	+	.	gene_id "MSTRG.154762"; transcript_id "MSTRG.154762.40"; exon_number "14";
chr3	StringTie	exon	195689339	195689438	1000	+	.	gene_id "MSTRG.154762"; transcript_id "MSTRG.154762.40"; exon_number "15";
chr3	StringTie	exon	195696361	195696589	1000	+	.	gene_id "MSTRG.154762"; transcript_id "MSTRG.154762.40"; exon_number "16";
chr3	StringTie	exon	195699030	195701669	1000	+	.	gene_id "MSTRG.154762"; transcript_id "MSTRG.154762.40"; exon_number "17";
chr3	StringTie	exon	195708134	195708268	1000	+	.	gene_id "MSTRG.154762"; transcript_id "MSTRG.154762.40"; exon_number "18";
chr3	StringTie	exon	195708747	195708841	1000	+	.	gene_id "MSTRG.154762"; transcript_id "MSTRG.154762.40"; exon_number "19";
chr3	StringTie	exon	195711566	195721083	1000	+	.	gene_id "MSTRG.154762"; transcript_id "MSTRG.154762.40"; exon_number "20";
chr3	StringTie	exon	195724680	195726572	1000	+	.	gene_id "MSTRG.154762"; transcript_id "MSTRG.154762.40"; exon_number "21";
chr3	StringTie	exon	195729648	195729739	1000	+	.	gene_id "MSTRG.154762"; transcript_id "MSTRG.154762.40"; exon_number "22";
chr3	StringTie	exon	195733150	195739930	1000	+	.	gene_id "MSTRG.154762"; transcript_id "MSTRG.154762.40"; exon_number "23";
chr3	StringTie	exon	195750853	195751138	1000	+	.	gene_id "MSTRG.154762"; transcript_id "MSTRG.154762.40"; exon_number "24";
chr3	StringTie	transcript	195662571	195733378	1000	+	.	gene_id "MSTRG.154762"; transcript_id "MSTRG.154762.400";
chr3	StringTie	exon	195662571	195662733	1000	+	.	gene_id "MSTRG.154762"; transcript_id "MSTRG.154762.400"; exon_number "1";
chr3	StringTie	exon	195664086	195664250	1000	+	.	gene_id "MSTRG.154762"; transcript_id "MSTRG.154762.400"; exon_number "2";
chr3	StringTie	exon	195666066	195666214	1000	+	.	gene_id "MSTRG.154762"; transcript_id "MSTRG.154762.400"; exon_number "3";
chr3	StringTie	exon	195668519	195668641	1000	+	.	gene_id "MSTRG.154762"; transcript_id "MSTRG.154762.400"; exon_number "4";
chr3	StringTie	exon	195671132	195671300	1000	+	.	gene_id "MSTRG.154762"; transcript_id "MSTRG.154762.400"; exon_number "5";
chr3	StringTie	exon	195672484	195672679	1000	+	.	gene_id "MSTRG.154762"; transcript_id "MSTRG.154762.400"; exon_number "6";
chr3	StringTie	exon	195673818	195673987	1000	+	.	gene_id "MSTRG.154762"; transcript_id "MSTRG.154762.400"; exon_number "7";
chr3	StringTie	exon	195677727	195677848	1000	+	.	gene_id "MSTRG.154762"; transcript_id "MSTRG.154762.400"; exon_number "8";
chr3	StringTie	exon	195681190	195681301	1000	+	.	gene_id "MSTRG.154762"; transcript_id "MSTRG.154762.400"; exon_number "9";
chr3	StringTie	exon	195681536	195682217	1000	+	.	gene_id "MSTRG.154762"; transcript_id "MSTRG.154762.400"; exon_number "10";
chr3	StringTie	exon	195683752	195683865	1000	+	.	gene_id "MSTRG.154762"; transcript_id "MSTRG.154762.400"; exon_number "11";
chr3	StringTie	exon	195688533	195688797	1000	+	.	gene_id "MSTRG.154762"; transcript_id "MSTRG.154762.400"; exon_number "12";
chr3	StringTie	exon	195689339	195689438	1000	+	.	gene_id "MSTRG.154762"; transcript_id "MSTRG.154762.400"; exon_number "13";
chr3	StringTie	exon	195699030	195701669	1000	+	.	gene_id "MSTRG.154762"; transcript_id "MSTRG.154762.400"; exon_number "14";
chr3	StringTie	exon	195708134	195708268	1000	+	.	gene_id "MSTRG.154762"; transcript_id "MSTRG.154762.400"; exon_number "15";
chr3	StringTie	exon	195708747	195708841	1000	+	.	gene_id "MSTRG.154762"; transcript_id "MSTRG.154762.400"; exon_number "16";
chr3	StringTie	exon	195729343	195729551	1000	+	.	gene_id "MSTRG.154762"; transcript_id "MSTRG.154762.400"; exon_number "17";
chr3	StringTie	exon	195729648	195729739	1000	+	.	gene_id "MSTRG.154762"; transcript_id "MSTRG.154762.400"; exon_number "18";
chr3	StringTie	exon	195733150	195733378	1000	+	.	gene_id "MSTRG.154762"; transcript_id "MSTRG.154762.400"; exon_number "19";
chr3	StringTie	transcript	195662571	195751123	1000	+	.	gene_id "MSTRG.154762"; transcript_id "MSTRG.154762.401";
chr3	StringTie	exon	195662571	195662733	1000	+	.	gene_id "MSTRG.154762"; transcript_id "MSTRG.154762.401"; exon_number "1";
chr3	StringTie	exon	195664086	195664250	1000	+	.	gene_id "MSTRG.154762"; transcript_id "MSTRG.154762.401"; exon_number "2";
chr3	StringTie	exon	195666066	195666214	1000	+	.	gene_id "MSTRG.154762"; transcript_id "MSTRG.154762.401"; exon_number "3";
chr3	StringTie	exon	195668519	195668641	1000	+	.	gene_id "MSTRG.154762"; transcript_id "MSTRG.154762.401"; exon_number "4";
chr3	StringTie	exon	195671132	195671300	1000	+	.	gene_id "MSTRG.154762"; transcript_id "MSTRG.154762.401"; exon_number "5";
chr3	StringTie	exon	195672484	195672679	1000	+	.	gene_id "MSTRG.154762"; transcript_id "MSTRG.154762.401"; exon_number "6";
chr3	StringTie	exon	195673818	195673987	1000	+	.	gene_id "MSTRG.154762"; transcript_id "MSTRG.154762.401"; exon_number "7";
chr3	StringTie	exon	195677727	195677848	1000	+	.	gene_id "MSTRG.154762"; transcript_id "MSTRG.154762.401"; exon_number "8";
chr3	StringTie	exon	195681190	195681301	1000	+	.	gene_id "MSTRG.154762"; transcript_id "MSTRG.154762.401"; exon_number "9";
chr3	StringTie	exon	195681536	195681666	1000	+	.	gene_id "MSTRG.154762"; transcript_id "MSTRG.154762.401"; exon_number "10";
chr3	StringTie	exon	195683752	195683865	1000	+	.	gene_id "MSTRG.154762"; transcript_id "MSTRG.154762.401"; exon_number "11";
chr3	StringTie	exon	195685818	195688797	1000	+	.	gene_id "MSTRG.154762"; transcript_id "MSTRG.154762.401"; exon_number "12";
chr3	StringTie	exon	195689339	195689438	1000	+	.	gene_id "MSTRG.154762"; transcript_id "MSTRG.154762.401"; exon_number "13";
chr3	StringTie	exon	195699030	195699207	1000	+	.	gene_id "MSTRG.154762"; transcript_id "MSTRG.154762.401"; exon_number "14";
chr3	StringTie	exon	195701380	195701669	1000	+	.	gene_id "MSTRG.154762"; transcript_id "MSTRG.154762.401"; exon_number "15";
chr3	StringTie	exon	195708134	195708841	1000	+	.	gene_id "MSTRG.154762"; transcript_id "MSTRG.154762.401"; exon_number "16";
chr3	StringTie	exon	195711566	195726572	1000	+	.	gene_id "MSTRG.154762"; transcript_id "MSTRG.154762.401"; exon_number "17";
chr3	StringTie	exon	195729648	195729739	1000	+	.	gene_id "MSTRG.154762"; transcript_id "MSTRG.154762.401"; exon_number "18";
chr3	StringTie	exon	195733150	195739930	1000	+	.	gene_id "MSTRG.154762"; transcript_id "MSTRG.154762.401"; exon_number "19";
chr3	StringTie	exon	195750853	195751123	1000	+	.	gene_id "MSTRG.154762"; transcript_id "MSTRG.154762.401"; exon_number "20";
chr3	StringTie	transcript	195662571	195733766	1000	+	.	gene_id "MSTRG.154762"; transcript_id "MSTRG.154762.402";
chr3	StringTie	exon	195662571	195662733	1000	+	.	gene_id "MSTRG.154762"; transcript_id "MSTRG.154762.402"; exon_number "1";
chr3	StringTie	exon	195664086	195664250	1000	+	.	gene_id "MSTRG.154762"; transcript_id "MSTRG.154762.402"; exon_number "2";
chr3	StringTie	exon	195666066	195666214	1000	+	.	gene_id "MSTRG.154762"; transcript_id "MSTRG.154762.402"; exon_number "3";
chr3	StringTie	exon	195668519	195668641	1000	+	.	gene_id "MSTRG.154762"; transcript_id "MSTRG.154762.402"; exon_number "4";
chr3	StringTie	exon	195671132	195671300	1000	+	.	gene_id "MSTRG.154762"; transcript_id "MSTRG.154762.402"; exon_number "5";
chr3	StringTie	exon	195672484	195672679	1000	+	.	gene_id "MSTRG.154762"; transcript_id "MSTRG.154762.402"; exon_number "6";
chr3	StringTie	exon	195673818	195673987	1000	+	.	gene_id "MSTRG.154762"; transcript_id "MSTRG.154762.402"; exon_number "7";
chr3	StringTie	exon	195677727	195677848	1000	+	.	gene_id "MSTRG.154762"; transcript_id "MSTRG.154762.402"; exon_number "8";
chr3	StringTie	exon	195681190	195681301	1000	+	.	gene_id "MSTRG.154762"; transcript_id "MSTRG.154762.402"; exon_number "9";
chr3	StringTie	exon	195681536	195682217	1000	+	.	gene_id "MSTRG.154762"; transcript_id "MSTRG.154762.402"; exon_number "10";
chr3	StringTie	exon	195683752	195683865	1000	+	.	gene_id "MSTRG.154762"; transcript_id "MSTRG.154762.402"; exon_number "11";
chr3	StringTie	exon	195688533	195688797	1000	+	.	gene_id "MSTRG.154762"; transcript_id "MSTRG.154762.402"; exon_number "12";
chr3	StringTie	exon	195689339	195689438	1000	+	.	gene_id "MSTRG.154762"; transcript_id "MSTRG.154762.402"; exon_number "13";
chr3	StringTie	exon	195696361	195696589	1000	+	.	gene_id "MSTRG.154762"; transcript_id "MSTRG.154762.402"; exon_number "14";
chr3	StringTie	exon	195699030	195701669	1000	+	.	gene_id "MSTRG.154762"; transcript_id "MSTRG.154762.402"; exon_number "15";
chr3	StringTie	exon	195708134	195708841	1000	+	.	gene_id "MSTRG.154762"; transcript_id "MSTRG.154762.402"; exon_number "16";
chr3	StringTie	exon	195717914	195718196	1000	+	.	gene_id "MSTRG.154762"; transcript_id "MSTRG.154762.402"; exon_number "17";
chr3	StringTie	exon	195724680	195726572	1000	+	.	gene_id "MSTRG.154762"; transcript_id "MSTRG.154762.402"; exon_number "18";
chr3	StringTie	exon	195729648	195729739	1000	+	.	gene_id "MSTRG.154762"; transcript_id "MSTRG.154762.402"; exon_number "19";
chr3	StringTie	exon	195733150	195733766	1000	+	.	gene_id "MSTRG.154762"; transcript_id "MSTRG.154762.402"; exon_number "20";
chr3	StringTie	transcript	195662571	195733868	1000	+	.	gene_id "MSTRG.154762"; transcript_id "MSTRG.154762.403";
chr3	StringTie	exon	195662571	195662733	1000	+	.	gene_id "MSTRG.154762"; transcript_id "MSTRG.154762.403"; exon_number "1";
chr3	StringTie	exon	195663624	195663767	1000	+	.	gene_id "MSTRG.154762"; transcript_id "MSTRG.154762.403"; exon_number "2";
chr3	StringTie	exon	195664086	195664250	1000	+	.	gene_id "MSTRG.154762"; transcript_id "MSTRG.154762.403"; exon_number "3";
chr3	StringTie	exon	195666066	195666214	1000	+	.	gene_id "MSTRG.154762"; transcript_id "MSTRG.154762.403"; exon_number "4";
chr3	StringTie	exon	195668519	195668641	1000	+	.	gene_id "MSTRG.154762"; transcript_id "MSTRG.154762.403"; exon_number "5";
chr3	StringTie	exon	195671132	195671300	1000	+	.	gene_id "MSTRG.154762"; transcript_id "MSTRG.154762.403"; exon_number "6";
chr3	StringTie	exon	195672484	195672679	1000	+	.	gene_id "MSTRG.154762"; transcript_id "MSTRG.154762.403"; exon_number "7";
chr3	StringTie	exon	195673818	195673987	1000	+	.	gene_id "MSTRG.154762"; transcript_id "MSTRG.154762.403"; exon_number "8";
chr3	StringTie	exon	195677727	195677848	1000	+	.	gene_id "MSTRG.154762"; transcript_id "MSTRG.154762.403"; exon_number "9";
chr3	StringTie	exon	195681190	195681301	1000	+	.	gene_id "MSTRG.154762"; transcript_id "MSTRG.154762.403"; exon_number "10";
chr3	StringTie	exon	195681536	195681666	1000	+	.	gene_id "MSTRG.154762"; transcript_id "MSTRG.154762.403"; exon_number "11";
chr3	StringTie	exon	195683752	195683865	1000	+	.	gene_id "MSTRG.154762"; transcript_id "MSTRG.154762.403"; exon_number "12";
chr3	StringTie	exon	195685818	195688797	1000	+	.	gene_id "MSTRG.154762"; transcript_id "MSTRG.154762.403"; exon_number "13";
chr3	StringTie	exon	195689339	195689438	1000	+	.	gene_id "MSTRG.154762"; transcript_id "MSTRG.154762.403"; exon_number "14";
chr3	StringTie	exon	195696361	195696589	1000	+	.	gene_id "MSTRG.154762"; transcript_id "MSTRG.154762.403"; exon_number "15";
chr3	StringTie	exon	195699030	195701669	1000	+	.	gene_id "MSTRG.154762"; transcript_id "MSTRG.154762.403"; exon_number "16";
chr3	StringTie	exon	195708134	195708841	1000	+	.	gene_id "MSTRG.154762"; transcript_id "MSTRG.154762.403"; exon_number "17";
chr3	StringTie	exon	195724680	195726572	1000	+	.	gene_id "MSTRG.154762"; transcript_id "MSTRG.154762.403"; exon_number "18";
chr3	StringTie	exon	195729648	195729739	1000	+	.	gene_id "MSTRG.154762"; transcript_id "MSTRG.154762.403"; exon_number "19";
chr3	StringTie	exon	195733150	195733868	1000	+	.	gene_id "MSTRG.154762"; transcript_id "MSTRG.154762.403"; exon_number "20";
chr3	StringTie	transcript	195662571	195717732	1000	+	.	gene_id "MSTRG.154762"; transcript_id "MSTRG.154762.404";
chr3	StringTie	exon	195662571	195662733	1000	+	.	gene_id "MSTRG.154762"; transcript_id "MSTRG.154762.404"; exon_number "1";
chr3	StringTie	exon	195664086	195664250	1000	+	.	gene_id "MSTRG.154762"; transcript_id "MSTRG.154762.404"; exon_number "2";
chr3	StringTie	exon	195666066	195666214	1000	+	.	gene_id "MSTRG.154762"; transcript_id "MSTRG.154762.404"; exon_number "3";
chr3	StringTie	exon	195668519	195668641	1000	+	.	gene_id "MSTRG.154762"; transcript_id "MSTRG.154762.404"; exon_number "4";
chr3	StringTie	exon	195671132	195671300	1000	+	.	gene_id "MSTRG.154762"; transcript_id "MSTRG.154762.404"; exon_number "5";
chr3	StringTie	exon	195672484	195672679	1000	+	.	gene_id "MSTRG.154762"; transcript_id "MSTRG.154762.404"; exon_number "6";
chr3	StringTie	exon	195673818	195673987	1000	+	.	gene_id "MSTRG.154762"; transcript_id "MSTRG.154762.404"; exon_number "7";
chr3	StringTie	exon	195677727	195677848	1000	+	.	gene_id "MSTRG.154762"; transcript_id "MSTRG.154762.404"; exon_number "8";
chr3	StringTie	exon	195681190	195681301	1000	+	.	gene_id "MSTRG.154762"; transcript_id "MSTRG.154762.404"; exon_number "9";
chr3	StringTie	exon	195681536	195681666	1000	+	.	gene_id "MSTRG.154762"; transcript_id "MSTRG.154762.404"; exon_number "10";
chr3	StringTie	exon	195683752	195701669	1000	+	.	gene_id "MSTRG.154762"; transcript_id "MSTRG.154762.404"; exon_number "11";
chr3	StringTie	exon	195708134	195708435	1000	+	.	gene_id "MSTRG.154762"; transcript_id "MSTRG.154762.404"; exon_number "12";
chr3	StringTie	exon	195708747	195708841	1000	+	.	gene_id "MSTRG.154762"; transcript_id "MSTRG.154762.404"; exon_number "13";
chr3	StringTie	exon	195717512	195717732	1000	+	.	gene_id "MSTRG.154762"; transcript_id "MSTRG.154762.404"; exon_number "14";
chr3	StringTie	transcript	195662571	195717655	1000	+	.	gene_id "MSTRG.154762"; transcript_id "MSTRG.154762.405";
chr3	StringTie	exon	195662571	195663767	1000	+	.	gene_id "MSTRG.154762"; transcript_id "MSTRG.154762.405"; exon_number "1";
chr3	StringTie	exon	195664086	195664250	1000	+	.	gene_id "MSTRG.154762"; transcript_id "MSTRG.154762.405"; exon_number "2";
chr3	StringTie	exon	195666066	195666214	1000	+	.	gene_id "MSTRG.154762"; transcript_id "MSTRG.154762.405"; exon_number "3";
chr3	StringTie	exon	195668519	195668641	1000	+	.	gene_id "MSTRG.154762"; transcript_id "MSTRG.154762.405"; exon_number "4";
chr3	StringTie	exon	195671132	195671300	1000	+	.	gene_id "MSTRG.154762"; transcript_id "MSTRG.154762.405"; exon_number "5";
chr3	StringTie	exon	195672484	195672679	1000	+	.	gene_id "MSTRG.154762"; transcript_id "MSTRG.154762.405"; exon_number "6";
chr3	StringTie	exon	195673818	195673987	1000	+	.	gene_id "MSTRG.154762"; transcript_id "MSTRG.154762.405"; exon_number "7";
chr3	StringTie	exon	195677727	195677848	1000	+	.	gene_id "MSTRG.154762"; transcript_id "MSTRG.154762.405"; exon_number "8";
chr3	StringTie	exon	195679035	195680961	1000	+	.	gene_id "MSTRG.154762"; transcript_id "MSTRG.154762.405"; exon_number "9";
chr3	StringTie	exon	195681190	195681301	1000	+	.	gene_id "MSTRG.154762"; transcript_id "MSTRG.154762.405"; exon_number "10";
chr3	StringTie	exon	195681536	195682217	1000	+	.	gene_id "MSTRG.154762"; transcript_id "MSTRG.154762.405"; exon_number "11";
chr3	StringTie	exon	195683752	195683865	1000	+	.	gene_id "MSTRG.154762"; transcript_id "MSTRG.154762.405"; exon_number "12";
chr3	StringTie	exon	195688533	195688797	1000	+	.	gene_id "MSTRG.154762"; transcript_id "MSTRG.154762.405"; exon_number "13";
chr3	StringTie	exon	195707006	195707126	1000	+	.	gene_id "MSTRG.154762"; transcript_id "MSTRG.154762.405"; exon_number "14";
chr3	StringTie	exon	195708134	195708513	1000	+	.	gene_id "MSTRG.154762"; transcript_id "MSTRG.154762.405"; exon_number "15";
chr3	StringTie	exon	195708747	195708841	1000	+	.	gene_id "MSTRG.154762"; transcript_id "MSTRG.154762.405"; exon_number "16";
chr3	StringTie	exon	195717512	195717655	1000	+	.	gene_id "MSTRG.154762"; transcript_id "MSTRG.154762.405"; exon_number "17";
chr3	StringTie	transcript	195662572	195723223	1000	+	.	gene_id "MSTRG.154762"; transcript_id "MSTRG.154762.406";
chr3	StringTie	exon	195662572	195662733	1000	+	.	gene_id "MSTRG.154762"; transcript_id "MSTRG.154762.406"; exon_number "1";
chr3	StringTie	exon	195664086	195664250	1000	+	.	gene_id "MSTRG.154762"; transcript_id "MSTRG.154762.406"; exon_number "2";
chr3	StringTie	exon	195666066	195666214	1000	+	.	gene_id "MSTRG.154762"; transcript_id "MSTRG.154762.406"; exon_number "3";
chr3	StringTie	exon	195668519	195668641	1000	+	.	gene_id "MSTRG.154762"; transcript_id "MSTRG.154762.406"; exon_number "4";
chr3	StringTie	exon	195671132	195671300	1000	+	.	gene_id "MSTRG.154762"; transcript_id "MSTRG.154762.406"; exon_number "5";
chr3	StringTie	exon	195672484	195672679	1000	+	.	gene_id "MSTRG.154762"; transcript_id "MSTRG.154762.406"; exon_number "6";
chr3	StringTie	exon	195673818	195673987	1000	+	.	gene_id "MSTRG.154762"; transcript_id "MSTRG.154762.406"; exon_number "7";
chr3	StringTie	exon	195677727	195677848	1000	+	.	gene_id "MSTRG.154762"; transcript_id "MSTRG.154762.406"; exon_number "8";
chr3	StringTie	exon	195681190	195681301	1000	+	.	gene_id "MSTRG.154762"; transcript_id "MSTRG.154762.406"; exon_number "9";
chr3	StringTie	exon	195681536	195681666	1000	+	.	gene_id "MSTRG.154762"; transcript_id "MSTRG.154762.406"; exon_number "10";
chr3	StringTie	exon	195683752	195688797	1000	+	.	gene_id "MSTRG.154762"; transcript_id "MSTRG.154762.406"; exon_number "11";
chr3	StringTie	exon	195689339	195689438	1000	+	.	gene_id "MSTRG.154762"; transcript_id "MSTRG.154762.406"; exon_number "12";
chr3	StringTie	exon	195699030	195701669	1000	+	.	gene_id "MSTRG.154762"; transcript_id "MSTRG.154762.406"; exon_number "13";
chr3	StringTie	exon	195708134	195708841	1000	+	.	gene_id "MSTRG.154762"; transcript_id "MSTRG.154762.406"; exon_number "14";
chr3	StringTie	exon	195722501	195723223	1000	+	.	gene_id "MSTRG.154762"; transcript_id "MSTRG.154762.406"; exon_number "15";
chr3	StringTie	transcript	195662572	195733551	1000	+	.	gene_id "MSTRG.154762"; transcript_id "MSTRG.154762.407";
chr3	StringTie	exon	195662572	195662733	1000	+	.	gene_id "MSTRG.154762"; transcript_id "MSTRG.154762.407"; exon_number "1";
chr3	StringTie	exon	195664086	195664250	1000	+	.	gene_id "MSTRG.154762"; transcript_id "MSTRG.154762.407"; exon_number "2";
chr3	StringTie	exon	195666066	195666214	1000	+	.	gene_id "MSTRG.154762"; transcript_id "MSTRG.154762.407"; exon_number "3";
chr3	StringTie	exon	195668519	195668641	1000	+	.	gene_id "MSTRG.154762"; transcript_id "MSTRG.154762.407"; exon_number "4";
chr3	StringTie	exon	195671132	195671300	1000	+	.	gene_id "MSTRG.154762"; transcript_id "MSTRG.154762.407"; exon_number "5";
chr3	StringTie	exon	195672484	195672679	1000	+	.	gene_id "MSTRG.154762"; transcript_id "MSTRG.154762.407"; exon_number "6";
chr3	StringTie	exon	195673818	195673987	1000	+	.	gene_id "MSTRG.154762"; transcript_id "MSTRG.154762.407"; exon_number "7";
chr3	StringTie	exon	195677727	195677848	1000	+	.	gene_id "MSTRG.154762"; transcript_id "MSTRG.154762.407"; exon_number "8";
chr3	StringTie	exon	195681190	195681301	1000	+	.	gene_id "MSTRG.154762"; transcript_id "MSTRG.154762.407"; exon_number "9";
chr3	StringTie	exon	195681536	195681666	1000	+	.	gene_id "MSTRG.154762"; transcript_id "MSTRG.154762.407"; exon_number "10";
chr3	StringTie	exon	195683752	195683865	1000	+	.	gene_id "MSTRG.154762"; transcript_id "MSTRG.154762.407"; exon_number "11";
chr3	StringTie	exon	195688533	195688797	1000	+	.	gene_id "MSTRG.154762"; transcript_id "MSTRG.154762.407"; exon_number "12";
chr3	StringTie	exon	195701380	195701669	1000	+	.	gene_id "MSTRG.154762"; transcript_id "MSTRG.154762.407"; exon_number "13";
chr3	StringTie	exon	195708134	195708841	1000	+	.	gene_id "MSTRG.154762"; transcript_id "MSTRG.154762.407"; exon_number "14";
chr3	StringTie	exon	195724680	195726572	1000	+	.	gene_id "MSTRG.154762"; transcript_id "MSTRG.154762.407"; exon_number "15";
chr3	StringTie	exon	195729648	195729739	1000	+	.	gene_id "MSTRG.154762"; transcript_id "MSTRG.154762.407"; exon_number "16";
chr3	StringTie	exon	195733150	195733551	1000	+	.	gene_id "MSTRG.154762"; transcript_id "MSTRG.154762.407"; exon_number "17";
chr3	StringTie	transcript	195662572	195737829	1000	+	.	gene_id "MSTRG.154762"; transcript_id "MSTRG.154762.408";
chr3	StringTie	exon	195662572	195662733	1000	+	.	gene_id "MSTRG.154762"; transcript_id "MSTRG.154762.408"; exon_number "1";
chr3	StringTie	exon	195663624	195663767	1000	+	.	gene_id "MSTRG.154762"; transcript_id "MSTRG.154762.408"; exon_number "2";
chr3	StringTie	exon	195664086	195664250	1000	+	.	gene_id "MSTRG.154762"; transcript_id "MSTRG.154762.408"; exon_number "3";
chr3	StringTie	exon	195666066	195666214	1000	+	.	gene_id "MSTRG.154762"; transcript_id "MSTRG.154762.408"; exon_number "4";
chr3	StringTie	exon	195668519	195668641	1000	+	.	gene_id "MSTRG.154762"; transcript_id "MSTRG.154762.408"; exon_number "5";
chr3	StringTie	exon	195671132	195671300	1000	+	.	gene_id "MSTRG.154762"; transcript_id "MSTRG.154762.408"; exon_number "6";
chr3	StringTie	exon	195672484	195672679	1000	+	.	gene_id "MSTRG.154762"; transcript_id "MSTRG.154762.408"; exon_number "7";
chr3	StringTie	exon	195673818	195673987	1000	+	.	gene_id "MSTRG.154762"; transcript_id "MSTRG.154762.408"; exon_number "8";
chr3	StringTie	exon	195677727	195677848	1000	+	.	gene_id "MSTRG.154762"; transcript_id "MSTRG.154762.408"; exon_number "9";
chr3	StringTie	exon	195681190	195681301	1000	+	.	gene_id "MSTRG.154762"; transcript_id "MSTRG.154762.408"; exon_number "10";
chr3	StringTie	exon	195681536	195681666	1000	+	.	gene_id "MSTRG.154762"; transcript_id "MSTRG.154762.408"; exon_number "11";
chr3	StringTie	exon	195683752	195683865	1000	+	.	gene_id "MSTRG.154762"; transcript_id "MSTRG.154762.408"; exon_number "12";
chr3	StringTie	exon	195688533	195688797	1000	+	.	gene_id "MSTRG.154762"; transcript_id "MSTRG.154762.408"; exon_number "13";
chr3	StringTie	exon	195689339	195689438	1000	+	.	gene_id "MSTRG.154762"; transcript_id "MSTRG.154762.408"; exon_number "14";
chr3	StringTie	exon	195696361	195699207	1000	+	.	gene_id "MSTRG.154762"; transcript_id "MSTRG.154762.408"; exon_number "15";
chr3	StringTie	exon	195701380	195701669	1000	+	.	gene_id "MSTRG.154762"; transcript_id "MSTRG.154762.408"; exon_number "16";
chr3	StringTie	exon	195708138	195708841	1000	+	.	gene_id "MSTRG.154762"; transcript_id "MSTRG.154762.408"; exon_number "17";
chr3	StringTie	exon	195711566	195721083	1000	+	.	gene_id "MSTRG.154762"; transcript_id "MSTRG.154762.408"; exon_number "18";
chr3	StringTie	exon	195724680	195726572	1000	+	.	gene_id "MSTRG.154762"; transcript_id "MSTRG.154762.408"; exon_number "19";
chr3	StringTie	exon	195729648	195729739	1000	+	.	gene_id "MSTRG.154762"; transcript_id "MSTRG.154762.408"; exon_number "20";
chr3	StringTie	exon	195733150	195737829	1000	+	.	gene_id "MSTRG.154762"; transcript_id "MSTRG.154762.408"; exon_number "21";
chr3	StringTie	transcript	195662573	195712529	1000	+	.	gene_id "MSTRG.154762"; transcript_id "MSTRG.154762.409";
chr3	StringTie	exon	195662573	195662733	1000	+	.	gene_id "MSTRG.154762"; transcript_id "MSTRG.154762.409"; exon_number "1";
chr3	StringTie	exon	195663624	195663767	1000	+	.	gene_id "MSTRG.154762"; transcript_id "MSTRG.154762.409"; exon_number "2";
chr3	StringTie	exon	195664086	195664250	1000	+	.	gene_id "MSTRG.154762"; transcript_id "MSTRG.154762.409"; exon_number "3";
chr3	StringTie	exon	195666066	195666214	1000	+	.	gene_id "MSTRG.154762"; transcript_id "MSTRG.154762.409"; exon_number "4";
chr3	StringTie	exon	195668519	195668641	1000	+	.	gene_id "MSTRG.154762"; transcript_id "MSTRG.154762.409"; exon_number "5";
chr3	StringTie	exon	195671132	195671300	1000	+	.	gene_id "MSTRG.154762"; transcript_id "MSTRG.154762.409"; exon_number "6";
chr3	StringTie	exon	195672521	195672679	1000	+	.	gene_id "MSTRG.154762"; transcript_id "MSTRG.154762.409"; exon_number "7";
chr3	StringTie	exon	195673818	195673987	1000	+	.	gene_id "MSTRG.154762"; transcript_id "MSTRG.154762.409"; exon_number "8";
chr3	StringTie	exon	195677727	195680961	1000	+	.	gene_id "MSTRG.154762"; transcript_id "MSTRG.154762.409"; exon_number "9";
chr3	StringTie	exon	195681190	195681301	1000	+	.	gene_id "MSTRG.154762"; transcript_id "MSTRG.154762.409"; exon_number "10";
chr3	StringTie	exon	195681536	195681666	1000	+	.	gene_id "MSTRG.154762"; transcript_id "MSTRG.154762.409"; exon_number "11";
chr3	StringTie	exon	195683752	195683865	1000	+	.	gene_id "MSTRG.154762"; transcript_id "MSTRG.154762.409"; exon_number "12";
chr3	StringTie	exon	195688533	195688797	1000	+	.	gene_id "MSTRG.154762"; transcript_id "MSTRG.154762.409"; exon_number "13";
chr3	StringTie	exon	195689339	195689438	1000	+	.	gene_id "MSTRG.154762"; transcript_id "MSTRG.154762.409"; exon_number "14";
chr3	StringTie	exon	195699030	195699207	1000	+	.	gene_id "MSTRG.154762"; transcript_id "MSTRG.154762.409"; exon_number "15";
chr3	StringTie	exon	195701380	195701669	1000	+	.	gene_id "MSTRG.154762"; transcript_id "MSTRG.154762.409"; exon_number "16";
chr3	StringTie	exon	195708134	195708841	1000	+	.	gene_id "MSTRG.154762"; transcript_id "MSTRG.154762.409"; exon_number "17";
chr3	StringTie	exon	195711566	195712529	1000	+	.	gene_id "MSTRG.154762"; transcript_id "MSTRG.154762.409"; exon_number "18";
chr3	StringTie	transcript	195634367	195738032	1000	+	.	gene_id "MSTRG.154762"; transcript_id "MSTRG.154762.41";
chr3	StringTie	exon	195634367	195658165	1000	+	.	gene_id "MSTRG.154762"; transcript_id "MSTRG.154762.41"; exon_number "1";
chr3	StringTie	exon	195661756	195661841	1000	+	.	gene_id "MSTRG.154762"; transcript_id "MSTRG.154762.41"; exon_number "2";
chr3	StringTie	exon	195662571	195662733	1000	+	.	gene_id "MSTRG.154762"; transcript_id "MSTRG.154762.41"; exon_number "3";
chr3	StringTie	exon	195664086	195664250	1000	+	.	gene_id "MSTRG.154762"; transcript_id "MSTRG.154762.41"; exon_number "4";
chr3	StringTie	exon	195666066	195666214	1000	+	.	gene_id "MSTRG.154762"; transcript_id "MSTRG.154762.41"; exon_number "5";
chr3	StringTie	exon	195668519	195668641	1000	+	.	gene_id "MSTRG.154762"; transcript_id "MSTRG.154762.41"; exon_number "6";
chr3	StringTie	exon	195671132	195671300	1000	+	.	gene_id "MSTRG.154762"; transcript_id "MSTRG.154762.41"; exon_number "7";
chr3	StringTie	exon	195672486	195672679	1000	+	.	gene_id "MSTRG.154762"; transcript_id "MSTRG.154762.41"; exon_number "8";
chr3	StringTie	exon	195673818	195673987	1000	+	.	gene_id "MSTRG.154762"; transcript_id "MSTRG.154762.41"; exon_number "9";
chr3	StringTie	exon	195677727	195677848	1000	+	.	gene_id "MSTRG.154762"; transcript_id "MSTRG.154762.41"; exon_number "10";
chr3	StringTie	exon	195681190	195681301	1000	+	.	gene_id "MSTRG.154762"; transcript_id "MSTRG.154762.41"; exon_number "11";
chr3	StringTie	exon	195681536	195681666	1000	+	.	gene_id "MSTRG.154762"; transcript_id "MSTRG.154762.41"; exon_number "12";
chr3	StringTie	exon	195683752	195683865	1000	+	.	gene_id "MSTRG.154762"; transcript_id "MSTRG.154762.41"; exon_number "13";
chr3	StringTie	exon	195688533	195688797	1000	+	.	gene_id "MSTRG.154762"; transcript_id "MSTRG.154762.41"; exon_number "14";
chr3	StringTie	exon	195689339	195689438	1000	+	.	gene_id "MSTRG.154762"; transcript_id "MSTRG.154762.41"; exon_number "15";
chr3	StringTie	exon	195699030	195708841	1000	+	.	gene_id "MSTRG.154762"; transcript_id "MSTRG.154762.41"; exon_number "16";
chr3	StringTie	exon	195724680	195726572	1000	+	.	gene_id "MSTRG.154762"; transcript_id "MSTRG.154762.41"; exon_number "17";
chr3	StringTie	exon	195729648	195729739	1000	+	.	gene_id "MSTRG.154762"; transcript_id "MSTRG.154762.41"; exon_number "18";
chr3	StringTie	exon	195734925	195738032	1000	+	.	gene_id "MSTRG.154762"; transcript_id "MSTRG.154762.41"; exon_number "19";
chr3	StringTie	transcript	195662576	195733553	1000	+	.	gene_id "MSTRG.154762"; transcript_id "MSTRG.154762.410";
chr3	StringTie	exon	195662576	195662733	1000	+	.	gene_id "MSTRG.154762"; transcript_id "MSTRG.154762.410"; exon_number "1";
chr3	StringTie	exon	195663624	195663767	1000	+	.	gene_id "MSTRG.154762"; transcript_id "MSTRG.154762.410"; exon_number "2";
chr3	StringTie	exon	195664086	195664250	1000	+	.	gene_id "MSTRG.154762"; transcript_id "MSTRG.154762.410"; exon_number "3";
chr3	StringTie	exon	195666066	195666214	1000	+	.	gene_id "MSTRG.154762"; transcript_id "MSTRG.154762.410"; exon_number "4";
chr3	StringTie	exon	195668519	195668641	1000	+	.	gene_id "MSTRG.154762"; transcript_id "MSTRG.154762.410"; exon_number "5";
chr3	StringTie	exon	195671132	195671300	1000	+	.	gene_id "MSTRG.154762"; transcript_id "MSTRG.154762.410"; exon_number "6";
chr3	StringTie	exon	195672484	195672679	1000	+	.	gene_id "MSTRG.154762"; transcript_id "MSTRG.154762.410"; exon_number "7";
chr3	StringTie	exon	195673818	195673987	1000	+	.	gene_id "MSTRG.154762"; transcript_id "MSTRG.154762.410"; exon_number "8";
chr3	StringTie	exon	195677727	195677848	1000	+	.	gene_id "MSTRG.154762"; transcript_id "MSTRG.154762.410"; exon_number "9";
chr3	StringTie	exon	195681190	195681301	1000	+	.	gene_id "MSTRG.154762"; transcript_id "MSTRG.154762.410"; exon_number "10";
chr3	StringTie	exon	195681536	195681666	1000	+	.	gene_id "MSTRG.154762"; transcript_id "MSTRG.154762.410"; exon_number "11";
chr3	StringTie	exon	195683752	195683865	1000	+	.	gene_id "MSTRG.154762"; transcript_id "MSTRG.154762.410"; exon_number "12";
chr3	StringTie	exon	195688533	195689438	1000	+	.	gene_id "MSTRG.154762"; transcript_id "MSTRG.154762.410"; exon_number "13";
chr3	StringTie	exon	195696361	195696589	1000	+	.	gene_id "MSTRG.154762"; transcript_id "MSTRG.154762.410"; exon_number "14";
chr3	StringTie	exon	195699030	195699207	1000	+	.	gene_id "MSTRG.154762"; transcript_id "MSTRG.154762.410"; exon_number "15";
chr3	StringTie	exon	195701380	195701669	1000	+	.	gene_id "MSTRG.154762"; transcript_id "MSTRG.154762.410"; exon_number "16";
chr3	StringTie	exon	195708134	195708841	1000	+	.	gene_id "MSTRG.154762"; transcript_id "MSTRG.154762.410"; exon_number "17";
chr3	StringTie	exon	195718027	195718196	1000	+	.	gene_id "MSTRG.154762"; transcript_id "MSTRG.154762.410"; exon_number "18";
chr3	StringTie	exon	195724680	195726572	1000	+	.	gene_id "MSTRG.154762"; transcript_id "MSTRG.154762.410"; exon_number "19";
chr3	StringTie	exon	195729648	195729739	1000	+	.	gene_id "MSTRG.154762"; transcript_id "MSTRG.154762.410"; exon_number "20";
chr3	StringTie	exon	195733150	195733553	1000	+	.	gene_id "MSTRG.154762"; transcript_id "MSTRG.154762.410"; exon_number "21";
chr3	StringTie	transcript	195662577	195711868	1000	+	.	gene_id "MSTRG.154762"; transcript_id "MSTRG.154762.411";
chr3	StringTie	exon	195662577	195662733	1000	+	.	gene_id "MSTRG.154762"; transcript_id "MSTRG.154762.411"; exon_number "1";
chr3	StringTie	exon	195664086	195664250	1000	+	.	gene_id "MSTRG.154762"; transcript_id "MSTRG.154762.411"; exon_number "2";
chr3	StringTie	exon	195666066	195666214	1000	+	.	gene_id "MSTRG.154762"; transcript_id "MSTRG.154762.411"; exon_number "3";
chr3	StringTie	exon	195668519	195668641	1000	+	.	gene_id "MSTRG.154762"; transcript_id "MSTRG.154762.411"; exon_number "4";
chr3	StringTie	exon	195671132	195671300	1000	+	.	gene_id "MSTRG.154762"; transcript_id "MSTRG.154762.411"; exon_number "5";
chr3	StringTie	exon	195672484	195672679	1000	+	.	gene_id "MSTRG.154762"; transcript_id "MSTRG.154762.411"; exon_number "6";
chr3	StringTie	exon	195673818	195673987	1000	+	.	gene_id "MSTRG.154762"; transcript_id "MSTRG.154762.411"; exon_number "7";
chr3	StringTie	exon	195677727	195677848	1000	+	.	gene_id "MSTRG.154762"; transcript_id "MSTRG.154762.411"; exon_number "8";
chr3	StringTie	exon	195681190	195681301	1000	+	.	gene_id "MSTRG.154762"; transcript_id "MSTRG.154762.411"; exon_number "9";
chr3	StringTie	exon	195681536	195681666	1000	+	.	gene_id "MSTRG.154762"; transcript_id "MSTRG.154762.411"; exon_number "10";
chr3	StringTie	exon	195683752	195683865	1000	+	.	gene_id "MSTRG.154762"; transcript_id "MSTRG.154762.411"; exon_number "11";
chr3	StringTie	exon	195688533	195689438	1000	+	.	gene_id "MSTRG.154762"; transcript_id "MSTRG.154762.411"; exon_number "12";
chr3	StringTie	exon	195699030	195699207	1000	+	.	gene_id "MSTRG.154762"; transcript_id "MSTRG.154762.411"; exon_number "13";
chr3	StringTie	exon	195701380	195701669	1000	+	.	gene_id "MSTRG.154762"; transcript_id "MSTRG.154762.411"; exon_number "14";
chr3	StringTie	exon	195708134	195708841	1000	+	.	gene_id "MSTRG.154762"; transcript_id "MSTRG.154762.411"; exon_number "15";
chr3	StringTie	exon	195711566	195711868	1000	+	.	gene_id "MSTRG.154762"; transcript_id "MSTRG.154762.411"; exon_number "16";
chr3	StringTie	transcript	195662577	195711856	1000	+	.	gene_id "MSTRG.154762"; transcript_id "MSTRG.154762.412";
chr3	StringTie	exon	195662577	195662733	1000	+	.	gene_id "MSTRG.154762"; transcript_id "MSTRG.154762.412"; exon_number "1";
chr3	StringTie	exon	195664086	195664250	1000	+	.	gene_id "MSTRG.154762"; transcript_id "MSTRG.154762.412"; exon_number "2";
chr3	StringTie	exon	195666066	195666214	1000	+	.	gene_id "MSTRG.154762"; transcript_id "MSTRG.154762.412"; exon_number "3";
chr3	StringTie	exon	195668519	195668641	1000	+	.	gene_id "MSTRG.154762"; transcript_id "MSTRG.154762.412"; exon_number "4";
chr3	StringTie	exon	195671132	195671300	1000	+	.	gene_id "MSTRG.154762"; transcript_id "MSTRG.154762.412"; exon_number "5";
chr3	StringTie	exon	195672484	195672679	1000	+	.	gene_id "MSTRG.154762"; transcript_id "MSTRG.154762.412"; exon_number "6";
chr3	StringTie	exon	195673818	195673987	1000	+	.	gene_id "MSTRG.154762"; transcript_id "MSTRG.154762.412"; exon_number "7";
chr3	StringTie	exon	195677727	195677848	1000	+	.	gene_id "MSTRG.154762"; transcript_id "MSTRG.154762.412"; exon_number "8";
chr3	StringTie	exon	195681190	195681301	1000	+	.	gene_id "MSTRG.154762"; transcript_id "MSTRG.154762.412"; exon_number "9";
chr3	StringTie	exon	195681536	195681666	1000	+	.	gene_id "MSTRG.154762"; transcript_id "MSTRG.154762.412"; exon_number "10";
chr3	StringTie	exon	195683752	195683865	1000	+	.	gene_id "MSTRG.154762"; transcript_id "MSTRG.154762.412"; exon_number "11";
chr3	StringTie	exon	195688533	195688797	1000	+	.	gene_id "MSTRG.154762"; transcript_id "MSTRG.154762.412"; exon_number "12";
chr3	StringTie	exon	195699030	195701669	1000	+	.	gene_id "MSTRG.154762"; transcript_id "MSTRG.154762.412"; exon_number "13";
chr3	StringTie	exon	195708134	195708387	1000	+	.	gene_id "MSTRG.154762"; transcript_id "MSTRG.154762.412"; exon_number "14";
chr3	StringTie	exon	195708747	195708841	1000	+	.	gene_id "MSTRG.154762"; transcript_id "MSTRG.154762.412"; exon_number "15";
chr3	StringTie	exon	195711566	195711856	1000	+	.	gene_id "MSTRG.154762"; transcript_id "MSTRG.154762.412"; exon_number "16";
chr3	StringTie	transcript	195662577	195712508	1000	+	.	gene_id "MSTRG.154762"; transcript_id "MSTRG.154762.413";
chr3	StringTie	exon	195662577	195662733	1000	+	.	gene_id "MSTRG.154762"; transcript_id "MSTRG.154762.413"; exon_number "1";
chr3	StringTie	exon	195664086	195664250	1000	+	.	gene_id "MSTRG.154762"; transcript_id "MSTRG.154762.413"; exon_number "2";
chr3	StringTie	exon	195666066	195666214	1000	+	.	gene_id "MSTRG.154762"; transcript_id "MSTRG.154762.413"; exon_number "3";
chr3	StringTie	exon	195668519	195668641	1000	+	.	gene_id "MSTRG.154762"; transcript_id "MSTRG.154762.413"; exon_number "4";
chr3	StringTie	exon	195671132	195671300	1000	+	.	gene_id "MSTRG.154762"; transcript_id "MSTRG.154762.413"; exon_number "5";
chr3	StringTie	exon	195672484	195672679	1000	+	.	gene_id "MSTRG.154762"; transcript_id "MSTRG.154762.413"; exon_number "6";
chr3	StringTie	exon	195673818	195673987	1000	+	.	gene_id "MSTRG.154762"; transcript_id "MSTRG.154762.413"; exon_number "7";
chr3	StringTie	exon	195677727	195677848	1000	+	.	gene_id "MSTRG.154762"; transcript_id "MSTRG.154762.413"; exon_number "8";
chr3	StringTie	exon	195681190	195681301	1000	+	.	gene_id "MSTRG.154762"; transcript_id "MSTRG.154762.413"; exon_number "9";
chr3	StringTie	exon	195681536	195682217	1000	+	.	gene_id "MSTRG.154762"; transcript_id "MSTRG.154762.413"; exon_number "10";
chr3	StringTie	exon	195683752	195683865	1000	+	.	gene_id "MSTRG.154762"; transcript_id "MSTRG.154762.413"; exon_number "11";
chr3	StringTie	exon	195685818	195686389	1000	+	.	gene_id "MSTRG.154762"; transcript_id "MSTRG.154762.413"; exon_number "12";
chr3	StringTie	exon	195688533	195688797	1000	+	.	gene_id "MSTRG.154762"; transcript_id "MSTRG.154762.413"; exon_number "13";
chr3	StringTie	exon	195689339	195689438	1000	+	.	gene_id "MSTRG.154762"; transcript_id "MSTRG.154762.413"; exon_number "14";
chr3	StringTie	exon	195696361	195696589	1000	+	.	gene_id "MSTRG.154762"; transcript_id "MSTRG.154762.413"; exon_number "15";
chr3	StringTie	exon	195699030	195701669	1000	+	.	gene_id "MSTRG.154762"; transcript_id "MSTRG.154762.413"; exon_number "16";
chr3	StringTie	exon	195708134	195708435	1000	+	.	gene_id "MSTRG.154762"; transcript_id "MSTRG.154762.413"; exon_number "17";
chr3	StringTie	exon	195708747	195708841	1000	+	.	gene_id "MSTRG.154762"; transcript_id "MSTRG.154762.413"; exon_number "18";
chr3	StringTie	exon	195711566	195712508	1000	+	.	gene_id "MSTRG.154762"; transcript_id "MSTRG.154762.413"; exon_number "19";
chr3	StringTie	transcript	195663007	195713753	1000	+	.	gene_id "MSTRG.154762"; transcript_id "MSTRG.154762.414";
chr3	StringTie	exon	195663007	195663761	1000	+	.	gene_id "MSTRG.154762"; transcript_id "MSTRG.154762.414"; exon_number "1";
chr3	StringTie	exon	195664086	195664250	1000	+	.	gene_id "MSTRG.154762"; transcript_id "MSTRG.154762.414"; exon_number "2";
chr3	StringTie	exon	195666066	195666214	1000	+	.	gene_id "MSTRG.154762"; transcript_id "MSTRG.154762.414"; exon_number "3";
chr3	StringTie	exon	195668519	195668641	1000	+	.	gene_id "MSTRG.154762"; transcript_id "MSTRG.154762.414"; exon_number "4";
chr3	StringTie	exon	195671132	195671300	1000	+	.	gene_id "MSTRG.154762"; transcript_id "MSTRG.154762.414"; exon_number "5";
chr3	StringTie	exon	195672484	195672679	1000	+	.	gene_id "MSTRG.154762"; transcript_id "MSTRG.154762.414"; exon_number "6";
chr3	StringTie	exon	195673818	195673987	1000	+	.	gene_id "MSTRG.154762"; transcript_id "MSTRG.154762.414"; exon_number "7";
chr3	StringTie	exon	195677727	195677848	1000	+	.	gene_id "MSTRG.154762"; transcript_id "MSTRG.154762.414"; exon_number "8";
chr3	StringTie	exon	195681190	195681301	1000	+	.	gene_id "MSTRG.154762"; transcript_id "MSTRG.154762.414"; exon_number "9";
chr3	StringTie	exon	195681536	195682217	1000	+	.	gene_id "MSTRG.154762"; transcript_id "MSTRG.154762.414"; exon_number "10";
chr3	StringTie	exon	195683752	195683865	1000	+	.	gene_id "MSTRG.154762"; transcript_id "MSTRG.154762.414"; exon_number "11";
chr3	StringTie	exon	195685818	195686389	1000	+	.	gene_id "MSTRG.154762"; transcript_id "MSTRG.154762.414"; exon_number "12";
chr3	StringTie	exon	195688533	195688797	1000	+	.	gene_id "MSTRG.154762"; transcript_id "MSTRG.154762.414"; exon_number "13";
chr3	StringTie	exon	195689339	195689438	1000	+	.	gene_id "MSTRG.154762"; transcript_id "MSTRG.154762.414"; exon_number "14";
chr3	StringTie	exon	195696361	195696589	1000	+	.	gene_id "MSTRG.154762"; transcript_id "MSTRG.154762.414"; exon_number "15";
chr3	StringTie	exon	195699030	195699207	1000	+	.	gene_id "MSTRG.154762"; transcript_id "MSTRG.154762.414"; exon_number "16";
chr3	StringTie	exon	195708134	195708387	1000	+	.	gene_id "MSTRG.154762"; transcript_id "MSTRG.154762.414"; exon_number "17";
chr3	StringTie	exon	195708747	195708841	1000	+	.	gene_id "MSTRG.154762"; transcript_id "MSTRG.154762.414"; exon_number "18";
chr3	StringTie	exon	195711566	195713753	1000	+	.	gene_id "MSTRG.154762"; transcript_id "MSTRG.154762.414"; exon_number "19";
chr3	StringTie	transcript	195663023	195733506	1000	+	.	gene_id "MSTRG.154762"; transcript_id "MSTRG.154762.415";
chr3	StringTie	exon	195663023	195663767	1000	+	.	gene_id "MSTRG.154762"; transcript_id "MSTRG.154762.415"; exon_number "1";
chr3	StringTie	exon	195664086	195664250	1000	+	.	gene_id "MSTRG.154762"; transcript_id "MSTRG.154762.415"; exon_number "2";
chr3	StringTie	exon	195666066	195666214	1000	+	.	gene_id "MSTRG.154762"; transcript_id "MSTRG.154762.415"; exon_number "3";
chr3	StringTie	exon	195668519	195668641	1000	+	.	gene_id "MSTRG.154762"; transcript_id "MSTRG.154762.415"; exon_number "4";
chr3	StringTie	exon	195671132	195671300	1000	+	.	gene_id "MSTRG.154762"; transcript_id "MSTRG.154762.415"; exon_number "5";
chr3	StringTie	exon	195672484	195672679	1000	+	.	gene_id "MSTRG.154762"; transcript_id "MSTRG.154762.415"; exon_number "6";
chr3	StringTie	exon	195673818	195673987	1000	+	.	gene_id "MSTRG.154762"; transcript_id "MSTRG.154762.415"; exon_number "7";
chr3	StringTie	exon	195677727	195677848	1000	+	.	gene_id "MSTRG.154762"; transcript_id "MSTRG.154762.415"; exon_number "8";
chr3	StringTie	exon	195681190	195681301	1000	+	.	gene_id "MSTRG.154762"; transcript_id "MSTRG.154762.415"; exon_number "9";
chr3	StringTie	exon	195681536	195681666	1000	+	.	gene_id "MSTRG.154762"; transcript_id "MSTRG.154762.415"; exon_number "10";
chr3	StringTie	exon	195683752	195683865	1000	+	.	gene_id "MSTRG.154762"; transcript_id "MSTRG.154762.415"; exon_number "11";
chr3	StringTie	exon	195685818	195689438	1000	+	.	gene_id "MSTRG.154762"; transcript_id "MSTRG.154762.415"; exon_number "12";
chr3	StringTie	exon	195696361	195701669	1000	+	.	gene_id "MSTRG.154762"; transcript_id "MSTRG.154762.415"; exon_number "13";
chr3	StringTie	exon	195708134	195708841	1000	+	.	gene_id "MSTRG.154762"; transcript_id "MSTRG.154762.415"; exon_number "14";
chr3	StringTie	exon	195729648	195729739	1000	+	.	gene_id "MSTRG.154762"; transcript_id "MSTRG.154762.415"; exon_number "15";
chr3	StringTie	exon	195733150	195733506	1000	+	.	gene_id "MSTRG.154762"; transcript_id "MSTRG.154762.415"; exon_number "16";
chr3	StringTie	transcript	195663136	195733504	1000	+	.	gene_id "MSTRG.154762"; transcript_id "MSTRG.154762.416";
chr3	StringTie	exon	195663136	195663767	1000	+	.	gene_id "MSTRG.154762"; transcript_id "MSTRG.154762.416"; exon_number "1";
chr3	StringTie	exon	195664086	195664250	1000	+	.	gene_id "MSTRG.154762"; transcript_id "MSTRG.154762.416"; exon_number "2";
chr3	StringTie	exon	195666066	195666214	1000	+	.	gene_id "MSTRG.154762"; transcript_id "MSTRG.154762.416"; exon_number "3";
chr3	StringTie	exon	195668519	195668641	1000	+	.	gene_id "MSTRG.154762"; transcript_id "MSTRG.154762.416"; exon_number "4";
chr3	StringTie	exon	195671132	195671300	1000	+	.	gene_id "MSTRG.154762"; transcript_id "MSTRG.154762.416"; exon_number "5";
chr3	StringTie	exon	195672484	195672679	1000	+	.	gene_id "MSTRG.154762"; transcript_id "MSTRG.154762.416"; exon_number "6";
chr3	StringTie	exon	195673818	195673987	1000	+	.	gene_id "MSTRG.154762"; transcript_id "MSTRG.154762.416"; exon_number "7";
chr3	StringTie	exon	195677727	195677848	1000	+	.	gene_id "MSTRG.154762"; transcript_id "MSTRG.154762.416"; exon_number "8";
chr3	StringTie	exon	195681190	195681301	1000	+	.	gene_id "MSTRG.154762"; transcript_id "MSTRG.154762.416"; exon_number "9";
chr3	StringTie	exon	195681536	195681666	1000	+	.	gene_id "MSTRG.154762"; transcript_id "MSTRG.154762.416"; exon_number "10";
chr3	StringTie	exon	195683752	195701669	1000	+	.	gene_id "MSTRG.154762"; transcript_id "MSTRG.154762.416"; exon_number "11";
chr3	StringTie	exon	195708134	195710310	1000	+	.	gene_id "MSTRG.154762"; transcript_id "MSTRG.154762.416"; exon_number "12";
chr3	StringTie	exon	195710356	195721083	1000	+	.	gene_id "MSTRG.154762"; transcript_id "MSTRG.154762.416"; exon_number "13";
chr3	StringTie	exon	195724680	195725159	1000	+	.	gene_id "MSTRG.154762"; transcript_id "MSTRG.154762.416"; exon_number "14";
chr3	StringTie	exon	195725673	195726572	1000	+	.	gene_id "MSTRG.154762"; transcript_id "MSTRG.154762.416"; exon_number "15";
chr3	StringTie	exon	195729648	195729739	1000	+	.	gene_id "MSTRG.154762"; transcript_id "MSTRG.154762.416"; exon_number "16";
chr3	StringTie	exon	195733150	195733504	1000	+	.	gene_id "MSTRG.154762"; transcript_id "MSTRG.154762.416"; exon_number "17";
chr3	StringTie	transcript	195663228	195708760	1000	+	.	gene_id "MSTRG.154762"; transcript_id "MSTRG.154762.417";
chr3	StringTie	exon	195663228	195663767	1000	+	.	gene_id "MSTRG.154762"; transcript_id "MSTRG.154762.417"; exon_number "1";
chr3	StringTie	exon	195664086	195664452	1000	+	.	gene_id "MSTRG.154762"; transcript_id "MSTRG.154762.417"; exon_number "2";
chr3	StringTie	exon	195666066	195666214	1000	+	.	gene_id "MSTRG.154762"; transcript_id "MSTRG.154762.417"; exon_number "3";
chr3	StringTie	exon	195668519	195668641	1000	+	.	gene_id "MSTRG.154762"; transcript_id "MSTRG.154762.417"; exon_number "4";
chr3	StringTie	exon	195671132	195671300	1000	+	.	gene_id "MSTRG.154762"; transcript_id "MSTRG.154762.417"; exon_number "5";
chr3	StringTie	exon	195672484	195672679	1000	+	.	gene_id "MSTRG.154762"; transcript_id "MSTRG.154762.417"; exon_number "6";
chr3	StringTie	exon	195673818	195673987	1000	+	.	gene_id "MSTRG.154762"; transcript_id "MSTRG.154762.417"; exon_number "7";
chr3	StringTie	exon	195677727	195677848	1000	+	.	gene_id "MSTRG.154762"; transcript_id "MSTRG.154762.417"; exon_number "8";
chr3	StringTie	exon	195681190	195681301	1000	+	.	gene_id "MSTRG.154762"; transcript_id "MSTRG.154762.417"; exon_number "9";
chr3	StringTie	exon	195681536	195681666	1000	+	.	gene_id "MSTRG.154762"; transcript_id "MSTRG.154762.417"; exon_number "10";
chr3	StringTie	exon	195683752	195683865	1000	+	.	gene_id "MSTRG.154762"; transcript_id "MSTRG.154762.417"; exon_number "11";
chr3	StringTie	exon	195688533	195689438	1000	+	.	gene_id "MSTRG.154762"; transcript_id "MSTRG.154762.417"; exon_number "12";
chr3	StringTie	exon	195699030	195701669	1000	+	.	gene_id "MSTRG.154762"; transcript_id "MSTRG.154762.417"; exon_number "13";
chr3	StringTie	exon	195708134	195708435	1000	+	.	gene_id "MSTRG.154762"; transcript_id "MSTRG.154762.417"; exon_number "14";
chr3	StringTie	exon	195708747	195708760	1000	+	.	gene_id "MSTRG.154762"; transcript_id "MSTRG.154762.417"; exon_number "15";
chr3	StringTie	transcript	195663285	195667850	1000	+	.	gene_id "MSTRG.154762"; transcript_id "MSTRG.154762.418";
chr3	StringTie	exon	195663285	195663832	1000	+	.	gene_id "MSTRG.154762"; transcript_id "MSTRG.154762.418"; exon_number "1";
chr3	StringTie	exon	195664086	195664452	1000	+	.	gene_id "MSTRG.154762"; transcript_id "MSTRG.154762.418"; exon_number "2";
chr3	StringTie	exon	195666066	195667850	1000	+	.	gene_id "MSTRG.154762"; transcript_id "MSTRG.154762.418"; exon_number "3";
chr3	StringTie	transcript	195663329	195668670	1000	+	.	gene_id "MSTRG.154762"; transcript_id "MSTRG.154762.419";
chr3	StringTie	exon	195663329	195663767	1000	+	.	gene_id "MSTRG.154762"; transcript_id "MSTRG.154762.419"; exon_number "1";
chr3	StringTie	exon	195664086	195664250	1000	+	.	gene_id "MSTRG.154762"; transcript_id "MSTRG.154762.419"; exon_number "2";
chr3	StringTie	exon	195666066	195666214	1000	+	.	gene_id "MSTRG.154762"; transcript_id "MSTRG.154762.419"; exon_number "3";
chr3	StringTie	exon	195668494	195668670	1000	+	.	gene_id "MSTRG.154762"; transcript_id "MSTRG.154762.419"; exon_number "4";
chr3	StringTie	transcript	195635103	195650314	1000	+	.	gene_id "MSTRG.154762"; transcript_id "MSTRG.154762.42";
chr3	StringTie	exon	195635103	195635255	1000	+	.	gene_id "MSTRG.154762"; transcript_id "MSTRG.154762.42"; exon_number "1";
chr3	StringTie	exon	195636234	195636293	1000	+	.	gene_id "MSTRG.154762"; transcript_id "MSTRG.154762.42"; exon_number "2";
chr3	StringTie	exon	195638609	195638806	1000	+	.	gene_id "MSTRG.154762"; transcript_id "MSTRG.154762.42"; exon_number "3";
chr3	StringTie	exon	195639533	195642313	1000	+	.	gene_id "MSTRG.154762"; transcript_id "MSTRG.154762.42"; exon_number "4";
chr3	StringTie	exon	195650145	195650314	1000	+	.	gene_id "MSTRG.154762"; transcript_id "MSTRG.154762.42"; exon_number "5";
chr3	StringTie	transcript	195663380	195739109	1000	+	.	gene_id "MSTRG.154762"; transcript_id "MSTRG.154762.420";
chr3	StringTie	exon	195663380	195663767	1000	+	.	gene_id "MSTRG.154762"; transcript_id "MSTRG.154762.420"; exon_number "1";
chr3	StringTie	exon	195664086	195664250	1000	+	.	gene_id "MSTRG.154762"; transcript_id "MSTRG.154762.420"; exon_number "2";
chr3	StringTie	exon	195666066	195666214	1000	+	.	gene_id "MSTRG.154762"; transcript_id "MSTRG.154762.420"; exon_number "3";
chr3	StringTie	exon	195668519	195668641	1000	+	.	gene_id "MSTRG.154762"; transcript_id "MSTRG.154762.420"; exon_number "4";
chr3	StringTie	exon	195671132	195671300	1000	+	.	gene_id "MSTRG.154762"; transcript_id "MSTRG.154762.420"; exon_number "5";
chr3	StringTie	exon	195672486	195672679	1000	+	.	gene_id "MSTRG.154762"; transcript_id "MSTRG.154762.420"; exon_number "6";
chr3	StringTie	exon	195673818	195673987	1000	+	.	gene_id "MSTRG.154762"; transcript_id "MSTRG.154762.420"; exon_number "7";
chr3	StringTie	exon	195677727	195677848	1000	+	.	gene_id "MSTRG.154762"; transcript_id "MSTRG.154762.420"; exon_number "8";
chr3	StringTie	exon	195681190	195681301	1000	+	.	gene_id "MSTRG.154762"; transcript_id "MSTRG.154762.420"; exon_number "9";
chr3	StringTie	exon	195681536	195681666	1000	+	.	gene_id "MSTRG.154762"; transcript_id "MSTRG.154762.420"; exon_number "10";
chr3	StringTie	exon	195683752	195683865	1000	+	.	gene_id "MSTRG.154762"; transcript_id "MSTRG.154762.420"; exon_number "11";
chr3	StringTie	exon	195688533	195688797	1000	+	.	gene_id "MSTRG.154762"; transcript_id "MSTRG.154762.420"; exon_number "12";
chr3	StringTie	exon	195689339	195689438	1000	+	.	gene_id "MSTRG.154762"; transcript_id "MSTRG.154762.420"; exon_number "13";
chr3	StringTie	exon	195699030	195701669	1000	+	.	gene_id "MSTRG.154762"; transcript_id "MSTRG.154762.420"; exon_number "14";
chr3	StringTie	exon	195708134	195708841	1000	+	.	gene_id "MSTRG.154762"; transcript_id "MSTRG.154762.420"; exon_number "15";
chr3	StringTie	exon	195711566	195718196	1000	+	.	gene_id "MSTRG.154762"; transcript_id "MSTRG.154762.420"; exon_number "16";
chr3	StringTie	exon	195722501	195722818	1000	+	.	gene_id "MSTRG.154762"; transcript_id "MSTRG.154762.420"; exon_number "17";
chr3	StringTie	exon	195724680	195726572	1000	+	.	gene_id "MSTRG.154762"; transcript_id "MSTRG.154762.420"; exon_number "18";
chr3	StringTie	exon	195729648	195729739	1000	+	.	gene_id "MSTRG.154762"; transcript_id "MSTRG.154762.420"; exon_number "19";
chr3	StringTie	exon	195733150	195739109	1000	+	.	gene_id "MSTRG.154762"; transcript_id "MSTRG.154762.420"; exon_number "20";
chr3	StringTie	transcript	195663532	195708807	1000	+	.	gene_id "MSTRG.154762"; transcript_id "MSTRG.154762.421";
chr3	StringTie	exon	195663532	195663767	1000	+	.	gene_id "MSTRG.154762"; transcript_id "MSTRG.154762.421"; exon_number "1";
chr3	StringTie	exon	195664086	195664250	1000	+	.	gene_id "MSTRG.154762"; transcript_id "MSTRG.154762.421"; exon_number "2";
chr3	StringTie	exon	195666066	195666214	1000	+	.	gene_id "MSTRG.154762"; transcript_id "MSTRG.154762.421"; exon_number "3";
chr3	StringTie	exon	195668519	195668641	1000	+	.	gene_id "MSTRG.154762"; transcript_id "MSTRG.154762.421"; exon_number "4";
chr3	StringTie	exon	195671132	195671300	1000	+	.	gene_id "MSTRG.154762"; transcript_id "MSTRG.154762.421"; exon_number "5";
chr3	StringTie	exon	195672484	195672679	1000	+	.	gene_id "MSTRG.154762"; transcript_id "MSTRG.154762.421"; exon_number "6";
chr3	StringTie	exon	195673818	195673987	1000	+	.	gene_id "MSTRG.154762"; transcript_id "MSTRG.154762.421"; exon_number "7";
chr3	StringTie	exon	195677727	195677848	1000	+	.	gene_id "MSTRG.154762"; transcript_id "MSTRG.154762.421"; exon_number "8";
chr3	StringTie	exon	195681190	195681301	1000	+	.	gene_id "MSTRG.154762"; transcript_id "MSTRG.154762.421"; exon_number "9";
chr3	StringTie	exon	195681536	195681666	1000	+	.	gene_id "MSTRG.154762"; transcript_id "MSTRG.154762.421"; exon_number "10";
chr3	StringTie	exon	195683752	195688797	1000	+	.	gene_id "MSTRG.154762"; transcript_id "MSTRG.154762.421"; exon_number "11";
chr3	StringTie	exon	195689339	195689438	1000	+	.	gene_id "MSTRG.154762"; transcript_id "MSTRG.154762.421"; exon_number "12";
chr3	StringTie	exon	195699030	195699207	1000	+	.	gene_id "MSTRG.154762"; transcript_id "MSTRG.154762.421"; exon_number "13";
chr3	StringTie	exon	195701380	195701495	1000	+	.	gene_id "MSTRG.154762"; transcript_id "MSTRG.154762.421"; exon_number "14";
chr3	StringTie	exon	195708134	195708807	1000	+	.	gene_id "MSTRG.154762"; transcript_id "MSTRG.154762.421"; exon_number "15";
chr3	StringTie	transcript	195663535	195671355	1000	+	.	gene_id "MSTRG.154762"; transcript_id "MSTRG.154762.422";
chr3	StringTie	exon	195663535	195663767	1000	+	.	gene_id "MSTRG.154762"; transcript_id "MSTRG.154762.422"; exon_number "1";
chr3	StringTie	exon	195664086	195664250	1000	+	.	gene_id "MSTRG.154762"; transcript_id "MSTRG.154762.422"; exon_number "2";
chr3	StringTie	exon	195666024	195666214	1000	+	.	gene_id "MSTRG.154762"; transcript_id "MSTRG.154762.422"; exon_number "3";
chr3	StringTie	exon	195668519	195668641	1000	+	.	gene_id "MSTRG.154762"; transcript_id "MSTRG.154762.422"; exon_number "4";
chr3	StringTie	exon	195671132	195671355	1000	+	.	gene_id "MSTRG.154762"; transcript_id "MSTRG.154762.422"; exon_number "5";
chr3	StringTie	transcript	195663538	195733574	1000	+	.	gene_id "MSTRG.154762"; transcript_id "MSTRG.154762.423";
chr3	StringTie	exon	195663538	195663767	1000	+	.	gene_id "MSTRG.154762"; transcript_id "MSTRG.154762.423"; exon_number "1";
chr3	StringTie	exon	195664086	195664250	1000	+	.	gene_id "MSTRG.154762"; transcript_id "MSTRG.154762.423"; exon_number "2";
chr3	StringTie	exon	195666066	195666214	1000	+	.	gene_id "MSTRG.154762"; transcript_id "MSTRG.154762.423"; exon_number "3";
chr3	StringTie	exon	195668519	195668680	1000	+	.	gene_id "MSTRG.154762"; transcript_id "MSTRG.154762.423"; exon_number "4";
chr3	StringTie	exon	195671132	195671300	1000	+	.	gene_id "MSTRG.154762"; transcript_id "MSTRG.154762.423"; exon_number "5";
chr3	StringTie	exon	195672484	195672679	1000	+	.	gene_id "MSTRG.154762"; transcript_id "MSTRG.154762.423"; exon_number "6";
chr3	StringTie	exon	195673818	195673987	1000	+	.	gene_id "MSTRG.154762"; transcript_id "MSTRG.154762.423"; exon_number "7";
chr3	StringTie	exon	195677727	195677848	1000	+	.	gene_id "MSTRG.154762"; transcript_id "MSTRG.154762.423"; exon_number "8";
chr3	StringTie	exon	195681190	195681301	1000	+	.	gene_id "MSTRG.154762"; transcript_id "MSTRG.154762.423"; exon_number "9";
chr3	StringTie	exon	195681536	195681666	1000	+	.	gene_id "MSTRG.154762"; transcript_id "MSTRG.154762.423"; exon_number "10";
chr3	StringTie	exon	195683752	195683865	1000	+	.	gene_id "MSTRG.154762"; transcript_id "MSTRG.154762.423"; exon_number "11";
chr3	StringTie	exon	195688533	195688797	1000	+	.	gene_id "MSTRG.154762"; transcript_id "MSTRG.154762.423"; exon_number "12";
chr3	StringTie	exon	195696361	195696589	1000	+	.	gene_id "MSTRG.154762"; transcript_id "MSTRG.154762.423"; exon_number "13";
chr3	StringTie	exon	195699030	195699207	1000	+	.	gene_id "MSTRG.154762"; transcript_id "MSTRG.154762.423"; exon_number "14";
chr3	StringTie	exon	195708134	195708841	1000	+	.	gene_id "MSTRG.154762"; transcript_id "MSTRG.154762.423"; exon_number "15";
chr3	StringTie	exon	195718027	195726572	1000	+	.	gene_id "MSTRG.154762"; transcript_id "MSTRG.154762.423"; exon_number "16";
chr3	StringTie	exon	195729648	195729739	1000	+	.	gene_id "MSTRG.154762"; transcript_id "MSTRG.154762.423"; exon_number "17";
chr3	StringTie	exon	195733150	195733574	1000	+	.	gene_id "MSTRG.154762"; transcript_id "MSTRG.154762.423"; exon_number "18";
chr3	StringTie	transcript	195663573	195671315	1000	+	.	gene_id "MSTRG.154762"; transcript_id "MSTRG.154762.424";
chr3	StringTie	exon	195663573	195663767	1000	+	.	gene_id "MSTRG.154762"; transcript_id "MSTRG.154762.424"; exon_number "1";
chr3	StringTie	exon	195664086	195664250	1000	+	.	gene_id "MSTRG.154762"; transcript_id "MSTRG.154762.424"; exon_number "2";
chr3	StringTie	exon	195666066	195666214	1000	+	.	gene_id "MSTRG.154762"; transcript_id "MSTRG.154762.424"; exon_number "3";
chr3	StringTie	exon	195668519	195668687	1000	+	.	gene_id "MSTRG.154762"; transcript_id "MSTRG.154762.424"; exon_number "4";
chr3	StringTie	exon	195671132	195671315	1000	+	.	gene_id "MSTRG.154762"; transcript_id "MSTRG.154762.424"; exon_number "5";
chr3	StringTie	transcript	195663586	195711875	1000	+	.	gene_id "MSTRG.154762"; transcript_id "MSTRG.154762.425";
chr3	StringTie	exon	195663586	195663767	1000	+	.	gene_id "MSTRG.154762"; transcript_id "MSTRG.154762.425"; exon_number "1";
chr3	StringTie	exon	195664086	195664250	1000	+	.	gene_id "MSTRG.154762"; transcript_id "MSTRG.154762.425"; exon_number "2";
chr3	StringTie	exon	195666066	195666214	1000	+	.	gene_id "MSTRG.154762"; transcript_id "MSTRG.154762.425"; exon_number "3";
chr3	StringTie	exon	195668519	195668641	1000	+	.	gene_id "MSTRG.154762"; transcript_id "MSTRG.154762.425"; exon_number "4";
chr3	StringTie	exon	195671132	195671300	1000	+	.	gene_id "MSTRG.154762"; transcript_id "MSTRG.154762.425"; exon_number "5";
chr3	StringTie	exon	195672484	195672679	1000	+	.	gene_id "MSTRG.154762"; transcript_id "MSTRG.154762.425"; exon_number "6";
chr3	StringTie	exon	195673818	195673987	1000	+	.	gene_id "MSTRG.154762"; transcript_id "MSTRG.154762.425"; exon_number "7";
chr3	StringTie	exon	195677727	195677848	1000	+	.	gene_id "MSTRG.154762"; transcript_id "MSTRG.154762.425"; exon_number "8";
chr3	StringTie	exon	195681190	195681301	1000	+	.	gene_id "MSTRG.154762"; transcript_id "MSTRG.154762.425"; exon_number "9";
chr3	StringTie	exon	195681536	195681666	1000	+	.	gene_id "MSTRG.154762"; transcript_id "MSTRG.154762.425"; exon_number "10";
chr3	StringTie	exon	195683752	195701669	1000	+	.	gene_id "MSTRG.154762"; transcript_id "MSTRG.154762.425"; exon_number "11";
chr3	StringTie	exon	195708138	195708841	1000	+	.	gene_id "MSTRG.154762"; transcript_id "MSTRG.154762.425"; exon_number "12";
chr3	StringTie	exon	195711566	195711875	1000	+	.	gene_id "MSTRG.154762"; transcript_id "MSTRG.154762.425"; exon_number "13";
chr3	StringTie	transcript	195663587	195712123	1000	+	.	gene_id "MSTRG.154762"; transcript_id "MSTRG.154762.426";
chr3	StringTie	exon	195663587	195663767	1000	+	.	gene_id "MSTRG.154762"; transcript_id "MSTRG.154762.426"; exon_number "1";
chr3	StringTie	exon	195664086	195664250	1000	+	.	gene_id "MSTRG.154762"; transcript_id "MSTRG.154762.426"; exon_number "2";
chr3	StringTie	exon	195666066	195666214	1000	+	.	gene_id "MSTRG.154762"; transcript_id "MSTRG.154762.426"; exon_number "3";
chr3	StringTie	exon	195668519	195668641	1000	+	.	gene_id "MSTRG.154762"; transcript_id "MSTRG.154762.426"; exon_number "4";
chr3	StringTie	exon	195671132	195671300	1000	+	.	gene_id "MSTRG.154762"; transcript_id "MSTRG.154762.426"; exon_number "5";
chr3	StringTie	exon	195672484	195672679	1000	+	.	gene_id "MSTRG.154762"; transcript_id "MSTRG.154762.426"; exon_number "6";
chr3	StringTie	exon	195673818	195673987	1000	+	.	gene_id "MSTRG.154762"; transcript_id "MSTRG.154762.426"; exon_number "7";
chr3	StringTie	exon	195677727	195677848	1000	+	.	gene_id "MSTRG.154762"; transcript_id "MSTRG.154762.426"; exon_number "8";
chr3	StringTie	exon	195681190	195681301	1000	+	.	gene_id "MSTRG.154762"; transcript_id "MSTRG.154762.426"; exon_number "9";
chr3	StringTie	exon	195681536	195682217	1000	+	.	gene_id "MSTRG.154762"; transcript_id "MSTRG.154762.426"; exon_number "10";
chr3	StringTie	exon	195683752	195688797	1000	+	.	gene_id "MSTRG.154762"; transcript_id "MSTRG.154762.426"; exon_number "11";
chr3	StringTie	exon	195689339	195689438	1000	+	.	gene_id "MSTRG.154762"; transcript_id "MSTRG.154762.426"; exon_number "12";
chr3	StringTie	exon	195708134	195708841	1000	+	.	gene_id "MSTRG.154762"; transcript_id "MSTRG.154762.426"; exon_number "13";
chr3	StringTie	exon	195712098	195712123	1000	+	.	gene_id "MSTRG.154762"; transcript_id "MSTRG.154762.426"; exon_number "14";
chr3	StringTie	transcript	195663607	195741172	1000	+	.	gene_id "MSTRG.154762"; transcript_id "MSTRG.154762.427";
chr3	StringTie	exon	195663607	195663767	1000	+	.	gene_id "MSTRG.154762"; transcript_id "MSTRG.154762.427"; exon_number "1";
chr3	StringTie	exon	195664086	195664250	1000	+	.	gene_id "MSTRG.154762"; transcript_id "MSTRG.154762.427"; exon_number "2";
chr3	StringTie	exon	195666066	195666214	1000	+	.	gene_id "MSTRG.154762"; transcript_id "MSTRG.154762.427"; exon_number "3";
chr3	StringTie	exon	195668519	195668641	1000	+	.	gene_id "MSTRG.154762"; transcript_id "MSTRG.154762.427"; exon_number "4";
chr3	StringTie	exon	195671132	195671300	1000	+	.	gene_id "MSTRG.154762"; transcript_id "MSTRG.154762.427"; exon_number "5";
chr3	StringTie	exon	195672484	195672679	1000	+	.	gene_id "MSTRG.154762"; transcript_id "MSTRG.154762.427"; exon_number "6";
chr3	StringTie	exon	195673818	195673987	1000	+	.	gene_id "MSTRG.154762"; transcript_id "MSTRG.154762.427"; exon_number "7";
chr3	StringTie	exon	195677727	195677848	1000	+	.	gene_id "MSTRG.154762"; transcript_id "MSTRG.154762.427"; exon_number "8";
chr3	StringTie	exon	195681190	195681301	1000	+	.	gene_id "MSTRG.154762"; transcript_id "MSTRG.154762.427"; exon_number "9";
chr3	StringTie	exon	195681536	195681666	1000	+	.	gene_id "MSTRG.154762"; transcript_id "MSTRG.154762.427"; exon_number "10";
chr3	StringTie	exon	195683752	195683865	1000	+	.	gene_id "MSTRG.154762"; transcript_id "MSTRG.154762.427"; exon_number "11";
chr3	StringTie	exon	195688533	195688797	1000	+	.	gene_id "MSTRG.154762"; transcript_id "MSTRG.154762.427"; exon_number "12";
chr3	StringTie	exon	195689339	195689438	1000	+	.	gene_id "MSTRG.154762"; transcript_id "MSTRG.154762.427"; exon_number "13";
chr3	StringTie	exon	195699030	195701669	1000	+	.	gene_id "MSTRG.154762"; transcript_id "MSTRG.154762.427"; exon_number "14";
chr3	StringTie	exon	195708134	195708841	1000	+	.	gene_id "MSTRG.154762"; transcript_id "MSTRG.154762.427"; exon_number "15";
chr3	StringTie	exon	195722501	195726572	1000	+	.	gene_id "MSTRG.154762"; transcript_id "MSTRG.154762.427"; exon_number "16";
chr3	StringTie	exon	195729648	195741172	1000	+	.	gene_id "MSTRG.154762"; transcript_id "MSTRG.154762.427"; exon_number "17";
chr3	StringTie	transcript	195664080	195711877	1000	+	.	gene_id "MSTRG.154762"; transcript_id "MSTRG.154762.428";
chr3	StringTie	exon	195664080	195664250	1000	+	.	gene_id "MSTRG.154762"; transcript_id "MSTRG.154762.428"; exon_number "1";
chr3	StringTie	exon	195666066	195666214	1000	+	.	gene_id "MSTRG.154762"; transcript_id "MSTRG.154762.428"; exon_number "2";
chr3	StringTie	exon	195668519	195668641	1000	+	.	gene_id "MSTRG.154762"; transcript_id "MSTRG.154762.428"; exon_number "3";
chr3	StringTie	exon	195671132	195671300	1000	+	.	gene_id "MSTRG.154762"; transcript_id "MSTRG.154762.428"; exon_number "4";
chr3	StringTie	exon	195672484	195672679	1000	+	.	gene_id "MSTRG.154762"; transcript_id "MSTRG.154762.428"; exon_number "5";
chr3	StringTie	exon	195673818	195673987	1000	+	.	gene_id "MSTRG.154762"; transcript_id "MSTRG.154762.428"; exon_number "6";
chr3	StringTie	exon	195677727	195677848	1000	+	.	gene_id "MSTRG.154762"; transcript_id "MSTRG.154762.428"; exon_number "7";
chr3	StringTie	exon	195681190	195681301	1000	+	.	gene_id "MSTRG.154762"; transcript_id "MSTRG.154762.428"; exon_number "8";
chr3	StringTie	exon	195681536	195681666	1000	+	.	gene_id "MSTRG.154762"; transcript_id "MSTRG.154762.428"; exon_number "9";
chr3	StringTie	exon	195683752	195683865	1000	+	.	gene_id "MSTRG.154762"; transcript_id "MSTRG.154762.428"; exon_number "10";
chr3	StringTie	exon	195685818	195688797	1000	+	.	gene_id "MSTRG.154762"; transcript_id "MSTRG.154762.428"; exon_number "11";
chr3	StringTie	exon	195699030	195701669	1000	+	.	gene_id "MSTRG.154762"; transcript_id "MSTRG.154762.428"; exon_number "12";
chr3	StringTie	exon	195708134	195708268	1000	+	.	gene_id "MSTRG.154762"; transcript_id "MSTRG.154762.428"; exon_number "13";
chr3	StringTie	exon	195708747	195708841	1000	+	.	gene_id "MSTRG.154762"; transcript_id "MSTRG.154762.428"; exon_number "14";
chr3	StringTie	exon	195711566	195711877	1000	+	.	gene_id "MSTRG.154762"; transcript_id "MSTRG.154762.428"; exon_number "15";
chr3	StringTie	transcript	195672311	195712182	1000	+	.	gene_id "MSTRG.154762"; transcript_id "MSTRG.154762.429";
chr3	StringTie	exon	195672311	195672679	1000	+	.	gene_id "MSTRG.154762"; transcript_id "MSTRG.154762.429"; exon_number "1";
chr3	StringTie	exon	195673818	195673987	1000	+	.	gene_id "MSTRG.154762"; transcript_id "MSTRG.154762.429"; exon_number "2";
chr3	StringTie	exon	195674820	195679142	1000	+	.	gene_id "MSTRG.154762"; transcript_id "MSTRG.154762.429"; exon_number "3";
chr3	StringTie	exon	195681190	195681301	1000	+	.	gene_id "MSTRG.154762"; transcript_id "MSTRG.154762.429"; exon_number "4";
chr3	StringTie	exon	195681536	195682217	1000	+	.	gene_id "MSTRG.154762"; transcript_id "MSTRG.154762.429"; exon_number "5";
chr3	StringTie	exon	195683752	195683865	1000	+	.	gene_id "MSTRG.154762"; transcript_id "MSTRG.154762.429"; exon_number "6";
chr3	StringTie	exon	195685818	195688797	1000	+	.	gene_id "MSTRG.154762"; transcript_id "MSTRG.154762.429"; exon_number "7";
chr3	StringTie	exon	195689339	195689438	1000	+	.	gene_id "MSTRG.154762"; transcript_id "MSTRG.154762.429"; exon_number "8";
chr3	StringTie	exon	195696361	195696589	1000	+	.	gene_id "MSTRG.154762"; transcript_id "MSTRG.154762.429"; exon_number "9";
chr3	StringTie	exon	195699030	195701669	1000	+	.	gene_id "MSTRG.154762"; transcript_id "MSTRG.154762.429"; exon_number "10";
chr3	StringTie	exon	195708134	195708841	1000	+	.	gene_id "MSTRG.154762"; transcript_id "MSTRG.154762.429"; exon_number "11";
chr3	StringTie	exon	195711566	195712182	1000	+	.	gene_id "MSTRG.154762"; transcript_id "MSTRG.154762.429"; exon_number "12";
chr3	StringTie	transcript	195635107	195640404	1000	+	.	gene_id "MSTRG.154762"; transcript_id "MSTRG.154762.43";
chr3	StringTie	exon	195635107	195635126	1000	+	.	gene_id "MSTRG.154762"; transcript_id "MSTRG.154762.43"; exon_number "1";
chr3	StringTie	exon	195638609	195638806	1000	+	.	gene_id "MSTRG.154762"; transcript_id "MSTRG.154762.43"; exon_number "2";
chr3	StringTie	exon	195639533	195640404	1000	+	.	gene_id "MSTRG.154762"; transcript_id "MSTRG.154762.43"; exon_number "3";
chr3	StringTie	transcript	195672311	195712123	1000	+	.	gene_id "MSTRG.154762"; transcript_id "MSTRG.154762.430";
chr3	StringTie	exon	195672311	195672679	1000	+	.	gene_id "MSTRG.154762"; transcript_id "MSTRG.154762.430"; exon_number "1";
chr3	StringTie	exon	195673818	195673987	1000	+	.	gene_id "MSTRG.154762"; transcript_id "MSTRG.154762.430"; exon_number "2";
chr3	StringTie	exon	195677727	195680961	1000	+	.	gene_id "MSTRG.154762"; transcript_id "MSTRG.154762.430"; exon_number "3";
chr3	StringTie	exon	195681190	195681301	1000	+	.	gene_id "MSTRG.154762"; transcript_id "MSTRG.154762.430"; exon_number "4";
chr3	StringTie	exon	195681536	195681666	1000	+	.	gene_id "MSTRG.154762"; transcript_id "MSTRG.154762.430"; exon_number "5";
chr3	StringTie	exon	195683752	195689438	1000	+	.	gene_id "MSTRG.154762"; transcript_id "MSTRG.154762.430"; exon_number "6";
chr3	StringTie	exon	195699030	195699207	1000	+	.	gene_id "MSTRG.154762"; transcript_id "MSTRG.154762.430"; exon_number "7";
chr3	StringTie	exon	195701380	195701669	1000	+	.	gene_id "MSTRG.154762"; transcript_id "MSTRG.154762.430"; exon_number "8";
chr3	StringTie	exon	195708134	195708841	1000	+	.	gene_id "MSTRG.154762"; transcript_id "MSTRG.154762.430"; exon_number "9";
chr3	StringTie	exon	195712098	195712123	1000	+	.	gene_id "MSTRG.154762"; transcript_id "MSTRG.154762.430"; exon_number "10";
chr3	StringTie	transcript	195672335	195733551	1000	+	.	gene_id "MSTRG.154762"; transcript_id "MSTRG.154762.431";
chr3	StringTie	exon	195672335	195672679	1000	+	.	gene_id "MSTRG.154762"; transcript_id "MSTRG.154762.431"; exon_number "1";
chr3	StringTie	exon	195673818	195673987	1000	+	.	gene_id "MSTRG.154762"; transcript_id "MSTRG.154762.431"; exon_number "2";
chr3	StringTie	exon	195677727	195677848	1000	+	.	gene_id "MSTRG.154762"; transcript_id "MSTRG.154762.431"; exon_number "3";
chr3	StringTie	exon	195681190	195681301	1000	+	.	gene_id "MSTRG.154762"; transcript_id "MSTRG.154762.431"; exon_number "4";
chr3	StringTie	exon	195681536	195681666	1000	+	.	gene_id "MSTRG.154762"; transcript_id "MSTRG.154762.431"; exon_number "5";
chr3	StringTie	exon	195683752	195683865	1000	+	.	gene_id "MSTRG.154762"; transcript_id "MSTRG.154762.431"; exon_number "6";
chr3	StringTie	exon	195688533	195708841	1000	+	.	gene_id "MSTRG.154762"; transcript_id "MSTRG.154762.431"; exon_number "7";
chr3	StringTie	exon	195733150	195733551	1000	+	.	gene_id "MSTRG.154762"; transcript_id "MSTRG.154762.431"; exon_number "8";
chr3	StringTie	transcript	195672366	195723936	1000	+	.	gene_id "MSTRG.154762"; transcript_id "MSTRG.154762.432";
chr3	StringTie	exon	195672366	195672679	1000	+	.	gene_id "MSTRG.154762"; transcript_id "MSTRG.154762.432"; exon_number "1";
chr3	StringTie	exon	195673818	195673987	1000	+	.	gene_id "MSTRG.154762"; transcript_id "MSTRG.154762.432"; exon_number "2";
chr3	StringTie	exon	195677727	195677848	1000	+	.	gene_id "MSTRG.154762"; transcript_id "MSTRG.154762.432"; exon_number "3";
chr3	StringTie	exon	195681190	195681301	1000	+	.	gene_id "MSTRG.154762"; transcript_id "MSTRG.154762.432"; exon_number "4";
chr3	StringTie	exon	195681536	195681666	1000	+	.	gene_id "MSTRG.154762"; transcript_id "MSTRG.154762.432"; exon_number "5";
chr3	StringTie	exon	195683752	195683865	1000	+	.	gene_id "MSTRG.154762"; transcript_id "MSTRG.154762.432"; exon_number "6";
chr3	StringTie	exon	195688533	195688797	1000	+	.	gene_id "MSTRG.154762"; transcript_id "MSTRG.154762.432"; exon_number "7";
chr3	StringTie	exon	195696361	195696589	1000	+	.	gene_id "MSTRG.154762"; transcript_id "MSTRG.154762.432"; exon_number "8";
chr3	StringTie	exon	195699030	195699207	1000	+	.	gene_id "MSTRG.154762"; transcript_id "MSTRG.154762.432"; exon_number "9";
chr3	StringTie	exon	195701380	195701669	1000	+	.	gene_id "MSTRG.154762"; transcript_id "MSTRG.154762.432"; exon_number "10";
chr3	StringTie	exon	195708134	195708841	1000	+	.	gene_id "MSTRG.154762"; transcript_id "MSTRG.154762.432"; exon_number "11";
chr3	StringTie	exon	195711566	195718196	1000	+	.	gene_id "MSTRG.154762"; transcript_id "MSTRG.154762.432"; exon_number "12";
chr3	StringTie	exon	195722501	195723936	1000	+	.	gene_id "MSTRG.154762"; transcript_id "MSTRG.154762.432"; exon_number "13";
chr3	StringTie	transcript	195672366	195738074	1000	+	.	gene_id "MSTRG.154762"; transcript_id "MSTRG.154762.433";
chr3	StringTie	exon	195672366	195672679	1000	+	.	gene_id "MSTRG.154762"; transcript_id "MSTRG.154762.433"; exon_number "1";
chr3	StringTie	exon	195673818	195673987	1000	+	.	gene_id "MSTRG.154762"; transcript_id "MSTRG.154762.433"; exon_number "2";
chr3	StringTie	exon	195677727	195677848	1000	+	.	gene_id "MSTRG.154762"; transcript_id "MSTRG.154762.433"; exon_number "3";
chr3	StringTie	exon	195681190	195681301	1000	+	.	gene_id "MSTRG.154762"; transcript_id "MSTRG.154762.433"; exon_number "4";
chr3	StringTie	exon	195681536	195681666	1000	+	.	gene_id "MSTRG.154762"; transcript_id "MSTRG.154762.433"; exon_number "5";
chr3	StringTie	exon	195683752	195688797	1000	+	.	gene_id "MSTRG.154762"; transcript_id "MSTRG.154762.433"; exon_number "6";
chr3	StringTie	exon	195689339	195689438	1000	+	.	gene_id "MSTRG.154762"; transcript_id "MSTRG.154762.433"; exon_number "7";
chr3	StringTie	exon	195699030	195699207	1000	+	.	gene_id "MSTRG.154762"; transcript_id "MSTRG.154762.433"; exon_number "8";
chr3	StringTie	exon	195708134	195708435	1000	+	.	gene_id "MSTRG.154762"; transcript_id "MSTRG.154762.433"; exon_number "9";
chr3	StringTie	exon	195708747	195708841	1000	+	.	gene_id "MSTRG.154762"; transcript_id "MSTRG.154762.433"; exon_number "10";
chr3	StringTie	exon	195729343	195729739	1000	+	.	gene_id "MSTRG.154762"; transcript_id "MSTRG.154762.433"; exon_number "11";
chr3	StringTie	exon	195734922	195738074	1000	+	.	gene_id "MSTRG.154762"; transcript_id "MSTRG.154762.433"; exon_number "12";
chr3	StringTie	transcript	195672377	195738058	1000	+	.	gene_id "MSTRG.154762"; transcript_id "MSTRG.154762.434";
chr3	StringTie	exon	195672377	195672679	1000	+	.	gene_id "MSTRG.154762"; transcript_id "MSTRG.154762.434"; exon_number "1";
chr3	StringTie	exon	195673818	195673987	1000	+	.	gene_id "MSTRG.154762"; transcript_id "MSTRG.154762.434"; exon_number "2";
chr3	StringTie	exon	195677727	195680961	1000	+	.	gene_id "MSTRG.154762"; transcript_id "MSTRG.154762.434"; exon_number "3";
chr3	StringTie	exon	195681190	195681301	1000	+	.	gene_id "MSTRG.154762"; transcript_id "MSTRG.154762.434"; exon_number "4";
chr3	StringTie	exon	195681536	195681666	1000	+	.	gene_id "MSTRG.154762"; transcript_id "MSTRG.154762.434"; exon_number "5";
chr3	StringTie	exon	195683752	195683865	1000	+	.	gene_id "MSTRG.154762"; transcript_id "MSTRG.154762.434"; exon_number "6";
chr3	StringTie	exon	195688533	195688797	1000	+	.	gene_id "MSTRG.154762"; transcript_id "MSTRG.154762.434"; exon_number "7";
chr3	StringTie	exon	195708134	195708841	1000	+	.	gene_id "MSTRG.154762"; transcript_id "MSTRG.154762.434"; exon_number "8";
chr3	StringTie	exon	195724680	195726572	1000	+	.	gene_id "MSTRG.154762"; transcript_id "MSTRG.154762.434"; exon_number "9";
chr3	StringTie	exon	195729648	195729739	1000	+	.	gene_id "MSTRG.154762"; transcript_id "MSTRG.154762.434"; exon_number "10";
chr3	StringTie	exon	195734922	195738058	1000	+	.	gene_id "MSTRG.154762"; transcript_id "MSTRG.154762.434"; exon_number "11";
chr3	StringTie	transcript	195672388	195708807	1000	+	.	gene_id "MSTRG.154762"; transcript_id "MSTRG.154762.435";
chr3	StringTie	exon	195672388	195672679	1000	+	.	gene_id "MSTRG.154762"; transcript_id "MSTRG.154762.435"; exon_number "1";
chr3	StringTie	exon	195673818	195673987	1000	+	.	gene_id "MSTRG.154762"; transcript_id "MSTRG.154762.435"; exon_number "2";
chr3	StringTie	exon	195677727	195680965	1000	+	.	gene_id "MSTRG.154762"; transcript_id "MSTRG.154762.435"; exon_number "3";
chr3	StringTie	exon	195681190	195681301	1000	+	.	gene_id "MSTRG.154762"; transcript_id "MSTRG.154762.435"; exon_number "4";
chr3	StringTie	exon	195681536	195682217	1000	+	.	gene_id "MSTRG.154762"; transcript_id "MSTRG.154762.435"; exon_number "5";
chr3	StringTie	exon	195683752	195683865	1000	+	.	gene_id "MSTRG.154762"; transcript_id "MSTRG.154762.435"; exon_number "6";
chr3	StringTie	exon	195688533	195689438	1000	+	.	gene_id "MSTRG.154762"; transcript_id "MSTRG.154762.435"; exon_number "7";
chr3	StringTie	exon	195699030	195699207	1000	+	.	gene_id "MSTRG.154762"; transcript_id "MSTRG.154762.435"; exon_number "8";
chr3	StringTie	exon	195707006	195707126	1000	+	.	gene_id "MSTRG.154762"; transcript_id "MSTRG.154762.435"; exon_number "9";
chr3	StringTie	exon	195708134	195708807	1000	+	.	gene_id "MSTRG.154762"; transcript_id "MSTRG.154762.435"; exon_number "10";
chr3	StringTie	transcript	195672388	195738045	1000	+	.	gene_id "MSTRG.154762"; transcript_id "MSTRG.154762.436";
chr3	StringTie	exon	195672388	195672679	1000	+	.	gene_id "MSTRG.154762"; transcript_id "MSTRG.154762.436"; exon_number "1";
chr3	StringTie	exon	195673818	195673987	1000	+	.	gene_id "MSTRG.154762"; transcript_id "MSTRG.154762.436"; exon_number "2";
chr3	StringTie	exon	195677727	195677848	1000	+	.	gene_id "MSTRG.154762"; transcript_id "MSTRG.154762.436"; exon_number "3";
chr3	StringTie	exon	195681190	195681301	1000	+	.	gene_id "MSTRG.154762"; transcript_id "MSTRG.154762.436"; exon_number "4";
chr3	StringTie	exon	195681536	195681666	1000	+	.	gene_id "MSTRG.154762"; transcript_id "MSTRG.154762.436"; exon_number "5";
chr3	StringTie	exon	195683752	195683865	1000	+	.	gene_id "MSTRG.154762"; transcript_id "MSTRG.154762.436"; exon_number "6";
chr3	StringTie	exon	195688533	195689438	1000	+	.	gene_id "MSTRG.154762"; transcript_id "MSTRG.154762.436"; exon_number "7";
chr3	StringTie	exon	195699030	195699207	1000	+	.	gene_id "MSTRG.154762"; transcript_id "MSTRG.154762.436"; exon_number "8";
chr3	StringTie	exon	195701380	195701669	1000	+	.	gene_id "MSTRG.154762"; transcript_id "MSTRG.154762.436"; exon_number "9";
chr3	StringTie	exon	195708134	195721083	1000	+	.	gene_id "MSTRG.154762"; transcript_id "MSTRG.154762.436"; exon_number "10";
chr3	StringTie	exon	195724680	195726572	1000	+	.	gene_id "MSTRG.154762"; transcript_id "MSTRG.154762.436"; exon_number "11";
chr3	StringTie	exon	195729648	195729739	1000	+	.	gene_id "MSTRG.154762"; transcript_id "MSTRG.154762.436"; exon_number "12";
chr3	StringTie	exon	195733150	195738045	1000	+	.	gene_id "MSTRG.154762"; transcript_id "MSTRG.154762.436"; exon_number "13";
chr3	StringTie	transcript	195672389	195712462	1000	+	.	gene_id "MSTRG.154762"; transcript_id "MSTRG.154762.437";
chr3	StringTie	exon	195672389	195672679	1000	+	.	gene_id "MSTRG.154762"; transcript_id "MSTRG.154762.437"; exon_number "1";
chr3	StringTie	exon	195673818	195673987	1000	+	.	gene_id "MSTRG.154762"; transcript_id "MSTRG.154762.437"; exon_number "2";
chr3	StringTie	exon	195677727	195677848	1000	+	.	gene_id "MSTRG.154762"; transcript_id "MSTRG.154762.437"; exon_number "3";
chr3	StringTie	exon	195681190	195681301	1000	+	.	gene_id "MSTRG.154762"; transcript_id "MSTRG.154762.437"; exon_number "4";
chr3	StringTie	exon	195681536	195681666	1000	+	.	gene_id "MSTRG.154762"; transcript_id "MSTRG.154762.437"; exon_number "5";
chr3	StringTie	exon	195683752	195683865	1000	+	.	gene_id "MSTRG.154762"; transcript_id "MSTRG.154762.437"; exon_number "6";
chr3	StringTie	exon	195688533	195688797	1000	+	.	gene_id "MSTRG.154762"; transcript_id "MSTRG.154762.437"; exon_number "7";
chr3	StringTie	exon	195689339	195689438	1000	+	.	gene_id "MSTRG.154762"; transcript_id "MSTRG.154762.437"; exon_number "8";
chr3	StringTie	exon	195696361	195696589	1000	+	.	gene_id "MSTRG.154762"; transcript_id "MSTRG.154762.437"; exon_number "9";
chr3	StringTie	exon	195699030	195701432	1000	+	.	gene_id "MSTRG.154762"; transcript_id "MSTRG.154762.437"; exon_number "10";
chr3	StringTie	exon	195708134	195708841	1000	+	.	gene_id "MSTRG.154762"; transcript_id "MSTRG.154762.437"; exon_number "11";
chr3	StringTie	exon	195711566	195712462	1000	+	.	gene_id "MSTRG.154762"; transcript_id "MSTRG.154762.437"; exon_number "12";
chr3	StringTie	transcript	195672393	195708774	1000	+	.	gene_id "MSTRG.154762"; transcript_id "MSTRG.154762.438";
chr3	StringTie	exon	195672393	195672679	1000	+	.	gene_id "MSTRG.154762"; transcript_id "MSTRG.154762.438"; exon_number "1";
chr3	StringTie	exon	195673818	195673987	1000	+	.	gene_id "MSTRG.154762"; transcript_id "MSTRG.154762.438"; exon_number "2";
chr3	StringTie	exon	195677727	195677848	1000	+	.	gene_id "MSTRG.154762"; transcript_id "MSTRG.154762.438"; exon_number "3";
chr3	StringTie	exon	195683752	195683865	1000	+	.	gene_id "MSTRG.154762"; transcript_id "MSTRG.154762.438"; exon_number "4";
chr3	StringTie	exon	195688533	195688797	1000	+	.	gene_id "MSTRG.154762"; transcript_id "MSTRG.154762.438"; exon_number "5";
chr3	StringTie	exon	195689339	195689438	1000	+	.	gene_id "MSTRG.154762"; transcript_id "MSTRG.154762.438"; exon_number "6";
chr3	StringTie	exon	195696361	195696589	1000	+	.	gene_id "MSTRG.154762"; transcript_id "MSTRG.154762.438"; exon_number "7";
chr3	StringTie	exon	195698856	195699207	1000	+	.	gene_id "MSTRG.154762"; transcript_id "MSTRG.154762.438"; exon_number "8";
chr3	StringTie	exon	195701380	195701669	1000	+	.	gene_id "MSTRG.154762"; transcript_id "MSTRG.154762.438"; exon_number "9";
chr3	StringTie	exon	195708134	195708435	1000	+	.	gene_id "MSTRG.154762"; transcript_id "MSTRG.154762.438"; exon_number "10";
chr3	StringTie	exon	195708747	195708774	1000	+	.	gene_id "MSTRG.154762"; transcript_id "MSTRG.154762.438"; exon_number "11";
chr3	StringTie	transcript	195672393	195716672	1000	+	.	gene_id "MSTRG.154762"; transcript_id "MSTRG.154762.439";
chr3	StringTie	exon	195672393	195672679	1000	+	.	gene_id "MSTRG.154762"; transcript_id "MSTRG.154762.439"; exon_number "1";
chr3	StringTie	exon	195673818	195673987	1000	+	.	gene_id "MSTRG.154762"; transcript_id "MSTRG.154762.439"; exon_number "2";
chr3	StringTie	exon	195677727	195677848	1000	+	.	gene_id "MSTRG.154762"; transcript_id "MSTRG.154762.439"; exon_number "3";
chr3	StringTie	exon	195681190	195681301	1000	+	.	gene_id "MSTRG.154762"; transcript_id "MSTRG.154762.439"; exon_number "4";
chr3	StringTie	exon	195681536	195681666	1000	+	.	gene_id "MSTRG.154762"; transcript_id "MSTRG.154762.439"; exon_number "5";
chr3	StringTie	exon	195683752	195683865	1000	+	.	gene_id "MSTRG.154762"; transcript_id "MSTRG.154762.439"; exon_number "6";
chr3	StringTie	exon	195685818	195688797	1000	+	.	gene_id "MSTRG.154762"; transcript_id "MSTRG.154762.439"; exon_number "7";
chr3	StringTie	exon	195689339	195689438	1000	+	.	gene_id "MSTRG.154762"; transcript_id "MSTRG.154762.439"; exon_number "8";
chr3	StringTie	exon	195696361	195696589	1000	+	.	gene_id "MSTRG.154762"; transcript_id "MSTRG.154762.439"; exon_number "9";
chr3	StringTie	exon	195699030	195701669	1000	+	.	gene_id "MSTRG.154762"; transcript_id "MSTRG.154762.439"; exon_number "10";
chr3	StringTie	exon	195708134	195708841	1000	+	.	gene_id "MSTRG.154762"; transcript_id "MSTRG.154762.439"; exon_number "11";
chr3	StringTie	exon	195716388	195716672	1000	+	.	gene_id "MSTRG.154762"; transcript_id "MSTRG.154762.439"; exon_number "12";
chr3	StringTie	transcript	195635126	195738022	1000	+	.	gene_id "MSTRG.154762"; transcript_id "MSTRG.154762.44";
chr3	StringTie	exon	195635126	195658165	1000	+	.	gene_id "MSTRG.154762"; transcript_id "MSTRG.154762.44"; exon_number "1";
chr3	StringTie	exon	195661756	195661841	1000	+	.	gene_id "MSTRG.154762"; transcript_id "MSTRG.154762.44"; exon_number "2";
chr3	StringTie	exon	195662571	195662733	1000	+	.	gene_id "MSTRG.154762"; transcript_id "MSTRG.154762.44"; exon_number "3";
chr3	StringTie	exon	195664086	195664250	1000	+	.	gene_id "MSTRG.154762"; transcript_id "MSTRG.154762.44"; exon_number "4";
chr3	StringTie	exon	195666066	195666214	1000	+	.	gene_id "MSTRG.154762"; transcript_id "MSTRG.154762.44"; exon_number "5";
chr3	StringTie	exon	195668519	195668641	1000	+	.	gene_id "MSTRG.154762"; transcript_id "MSTRG.154762.44"; exon_number "6";
chr3	StringTie	exon	195671132	195671300	1000	+	.	gene_id "MSTRG.154762"; transcript_id "MSTRG.154762.44"; exon_number "7";
chr3	StringTie	exon	195672484	195672679	1000	+	.	gene_id "MSTRG.154762"; transcript_id "MSTRG.154762.44"; exon_number "8";
chr3	StringTie	exon	195673818	195673987	1000	+	.	gene_id "MSTRG.154762"; transcript_id "MSTRG.154762.44"; exon_number "9";
chr3	StringTie	exon	195677727	195677848	1000	+	.	gene_id "MSTRG.154762"; transcript_id "MSTRG.154762.44"; exon_number "10";
chr3	StringTie	exon	195681190	195681301	1000	+	.	gene_id "MSTRG.154762"; transcript_id "MSTRG.154762.44"; exon_number "11";
chr3	StringTie	exon	195681536	195681666	1000	+	.	gene_id "MSTRG.154762"; transcript_id "MSTRG.154762.44"; exon_number "12";
chr3	StringTie	exon	195683752	195683865	1000	+	.	gene_id "MSTRG.154762"; transcript_id "MSTRG.154762.44"; exon_number "13";
chr3	StringTie	exon	195688533	195688797	1000	+	.	gene_id "MSTRG.154762"; transcript_id "MSTRG.154762.44"; exon_number "14";
chr3	StringTie	exon	195689339	195689438	1000	+	.	gene_id "MSTRG.154762"; transcript_id "MSTRG.154762.44"; exon_number "15";
chr3	StringTie	exon	195699030	195701669	1000	+	.	gene_id "MSTRG.154762"; transcript_id "MSTRG.154762.44"; exon_number "16";
chr3	StringTie	exon	195708134	195708841	1000	+	.	gene_id "MSTRG.154762"; transcript_id "MSTRG.154762.44"; exon_number "17";
chr3	StringTie	exon	195711566	195718196	1000	+	.	gene_id "MSTRG.154762"; transcript_id "MSTRG.154762.44"; exon_number "18";
chr3	StringTie	exon	195724680	195726572	1000	+	.	gene_id "MSTRG.154762"; transcript_id "MSTRG.154762.44"; exon_number "19";
chr3	StringTie	exon	195729648	195729739	1000	+	.	gene_id "MSTRG.154762"; transcript_id "MSTRG.154762.44"; exon_number "20";
chr3	StringTie	exon	195733150	195738022	1000	+	.	gene_id "MSTRG.154762"; transcript_id "MSTRG.154762.44"; exon_number "21";
chr3	StringTie	transcript	195672394	195716811	1000	+	.	gene_id "MSTRG.154762"; transcript_id "MSTRG.154762.440";
chr3	StringTie	exon	195672394	195672679	1000	+	.	gene_id "MSTRG.154762"; transcript_id "MSTRG.154762.440"; exon_number "1";
chr3	StringTie	exon	195673818	195673987	1000	+	.	gene_id "MSTRG.154762"; transcript_id "MSTRG.154762.440"; exon_number "2";
chr3	StringTie	exon	195677727	195677848	1000	+	.	gene_id "MSTRG.154762"; transcript_id "MSTRG.154762.440"; exon_number "3";
chr3	StringTie	exon	195681190	195681301	1000	+	.	gene_id "MSTRG.154762"; transcript_id "MSTRG.154762.440"; exon_number "4";
chr3	StringTie	exon	195681536	195681666	1000	+	.	gene_id "MSTRG.154762"; transcript_id "MSTRG.154762.440"; exon_number "5";
chr3	StringTie	exon	195683752	195683865	1000	+	.	gene_id "MSTRG.154762"; transcript_id "MSTRG.154762.440"; exon_number "6";
chr3	StringTie	exon	195688533	195688797	1000	+	.	gene_id "MSTRG.154762"; transcript_id "MSTRG.154762.440"; exon_number "7";
chr3	StringTie	exon	195699030	195701495	1000	+	.	gene_id "MSTRG.154762"; transcript_id "MSTRG.154762.440"; exon_number "8";
chr3	StringTie	exon	195708134	195708841	1000	+	.	gene_id "MSTRG.154762"; transcript_id "MSTRG.154762.440"; exon_number "9";
chr3	StringTie	exon	195716388	195716440	1000	+	.	gene_id "MSTRG.154762"; transcript_id "MSTRG.154762.440"; exon_number "10";
chr3	StringTie	exon	195716758	195716811	1000	+	.	gene_id "MSTRG.154762"; transcript_id "MSTRG.154762.440"; exon_number "11";
chr3	StringTie	transcript	195672399	195741126	1000	+	.	gene_id "MSTRG.154762"; transcript_id "MSTRG.154762.441";
chr3	StringTie	exon	195672399	195672679	1000	+	.	gene_id "MSTRG.154762"; transcript_id "MSTRG.154762.441"; exon_number "1";
chr3	StringTie	exon	195673818	195673987	1000	+	.	gene_id "MSTRG.154762"; transcript_id "MSTRG.154762.441"; exon_number "2";
chr3	StringTie	exon	195677727	195677848	1000	+	.	gene_id "MSTRG.154762"; transcript_id "MSTRG.154762.441"; exon_number "3";
chr3	StringTie	exon	195681190	195681301	1000	+	.	gene_id "MSTRG.154762"; transcript_id "MSTRG.154762.441"; exon_number "4";
chr3	StringTie	exon	195681536	195681666	1000	+	.	gene_id "MSTRG.154762"; transcript_id "MSTRG.154762.441"; exon_number "5";
chr3	StringTie	exon	195683752	195683865	1000	+	.	gene_id "MSTRG.154762"; transcript_id "MSTRG.154762.441"; exon_number "6";
chr3	StringTie	exon	195688533	195688797	1000	+	.	gene_id "MSTRG.154762"; transcript_id "MSTRG.154762.441"; exon_number "7";
chr3	StringTie	exon	195699030	195699207	1000	+	.	gene_id "MSTRG.154762"; transcript_id "MSTRG.154762.441"; exon_number "8";
chr3	StringTie	exon	195701380	195701669	1000	+	.	gene_id "MSTRG.154762"; transcript_id "MSTRG.154762.441"; exon_number "9";
chr3	StringTie	exon	195708134	195708841	1000	+	.	gene_id "MSTRG.154762"; transcript_id "MSTRG.154762.441"; exon_number "10";
chr3	StringTie	exon	195724680	195726572	1000	+	.	gene_id "MSTRG.154762"; transcript_id "MSTRG.154762.441"; exon_number "11";
chr3	StringTie	exon	195729648	195729739	1000	+	.	gene_id "MSTRG.154762"; transcript_id "MSTRG.154762.441"; exon_number "12";
chr3	StringTie	exon	195733150	195741126	1000	+	.	gene_id "MSTRG.154762"; transcript_id "MSTRG.154762.441"; exon_number "13";
chr3	StringTie	transcript	195672400	195711875	1000	+	.	gene_id "MSTRG.154762"; transcript_id "MSTRG.154762.442";
chr3	StringTie	exon	195672400	195673987	1000	+	.	gene_id "MSTRG.154762"; transcript_id "MSTRG.154762.442"; exon_number "1";
chr3	StringTie	exon	195677727	195681301	1000	+	.	gene_id "MSTRG.154762"; transcript_id "MSTRG.154762.442"; exon_number "2";
chr3	StringTie	exon	195681536	195682217	1000	+	.	gene_id "MSTRG.154762"; transcript_id "MSTRG.154762.442"; exon_number "3";
chr3	StringTie	exon	195683752	195689438	1000	+	.	gene_id "MSTRG.154762"; transcript_id "MSTRG.154762.442"; exon_number "4";
chr3	StringTie	exon	195708134	195708268	1000	+	.	gene_id "MSTRG.154762"; transcript_id "MSTRG.154762.442"; exon_number "5";
chr3	StringTie	exon	195708747	195708841	1000	+	.	gene_id "MSTRG.154762"; transcript_id "MSTRG.154762.442"; exon_number "6";
chr3	StringTie	exon	195711566	195711875	1000	+	.	gene_id "MSTRG.154762"; transcript_id "MSTRG.154762.442"; exon_number "7";
chr3	StringTie	transcript	195672402	195733567	1000	+	.	gene_id "MSTRG.154762"; transcript_id "MSTRG.154762.443";
chr3	StringTie	exon	195672402	195672679	1000	+	.	gene_id "MSTRG.154762"; transcript_id "MSTRG.154762.443"; exon_number "1";
chr3	StringTie	exon	195673818	195673987	1000	+	.	gene_id "MSTRG.154762"; transcript_id "MSTRG.154762.443"; exon_number "2";
chr3	StringTie	exon	195677727	195677848	1000	+	.	gene_id "MSTRG.154762"; transcript_id "MSTRG.154762.443"; exon_number "3";
chr3	StringTie	exon	195681190	195681301	1000	+	.	gene_id "MSTRG.154762"; transcript_id "MSTRG.154762.443"; exon_number "4";
chr3	StringTie	exon	195681536	195681666	1000	+	.	gene_id "MSTRG.154762"; transcript_id "MSTRG.154762.443"; exon_number "5";
chr3	StringTie	exon	195683752	195683865	1000	+	.	gene_id "MSTRG.154762"; transcript_id "MSTRG.154762.443"; exon_number "6";
chr3	StringTie	exon	195685818	195688797	1000	+	.	gene_id "MSTRG.154762"; transcript_id "MSTRG.154762.443"; exon_number "7";
chr3	StringTie	exon	195699098	195699207	1000	+	.	gene_id "MSTRG.154762"; transcript_id "MSTRG.154762.443"; exon_number "8";
chr3	StringTie	exon	195701380	195701669	1000	+	.	gene_id "MSTRG.154762"; transcript_id "MSTRG.154762.443"; exon_number "9";
chr3	StringTie	exon	195708134	195708268	1000	+	.	gene_id "MSTRG.154762"; transcript_id "MSTRG.154762.443"; exon_number "10";
chr3	StringTie	exon	195708747	195708841	1000	+	.	gene_id "MSTRG.154762"; transcript_id "MSTRG.154762.443"; exon_number "11";
chr3	StringTie	exon	195722501	195722818	1000	+	.	gene_id "MSTRG.154762"; transcript_id "MSTRG.154762.443"; exon_number "12";
chr3	StringTie	exon	195724680	195726572	1000	+	.	gene_id "MSTRG.154762"; transcript_id "MSTRG.154762.443"; exon_number "13";
chr3	StringTie	exon	195729648	195729739	1000	+	.	gene_id "MSTRG.154762"; transcript_id "MSTRG.154762.443"; exon_number "14";
chr3	StringTie	exon	195733189	195733567	1000	+	.	gene_id "MSTRG.154762"; transcript_id "MSTRG.154762.443"; exon_number "15";
chr3	StringTie	transcript	195672402	195738030	1000	+	.	gene_id "MSTRG.154762"; transcript_id "MSTRG.154762.444";
chr3	StringTie	exon	195672402	195672679	1000	+	.	gene_id "MSTRG.154762"; transcript_id "MSTRG.154762.444"; exon_number "1";
chr3	StringTie	exon	195673818	195673987	1000	+	.	gene_id "MSTRG.154762"; transcript_id "MSTRG.154762.444"; exon_number "2";
chr3	StringTie	exon	195677727	195677848	1000	+	.	gene_id "MSTRG.154762"; transcript_id "MSTRG.154762.444"; exon_number "3";
chr3	StringTie	exon	195681190	195681301	1000	+	.	gene_id "MSTRG.154762"; transcript_id "MSTRG.154762.444"; exon_number "4";
chr3	StringTie	exon	195681536	195681666	1000	+	.	gene_id "MSTRG.154762"; transcript_id "MSTRG.154762.444"; exon_number "5";
chr3	StringTie	exon	195683752	195688797	1000	+	.	gene_id "MSTRG.154762"; transcript_id "MSTRG.154762.444"; exon_number "6";
chr3	StringTie	exon	195689339	195689438	1000	+	.	gene_id "MSTRG.154762"; transcript_id "MSTRG.154762.444"; exon_number "7";
chr3	StringTie	exon	195696361	195701669	1000	+	.	gene_id "MSTRG.154762"; transcript_id "MSTRG.154762.444"; exon_number "8";
chr3	StringTie	exon	195708134	195708268	1000	+	.	gene_id "MSTRG.154762"; transcript_id "MSTRG.154762.444"; exon_number "9";
chr3	StringTie	exon	195708747	195708841	1000	+	.	gene_id "MSTRG.154762"; transcript_id "MSTRG.154762.444"; exon_number "10";
chr3	StringTie	exon	195722501	195722818	1000	+	.	gene_id "MSTRG.154762"; transcript_id "MSTRG.154762.444"; exon_number "11";
chr3	StringTie	exon	195724680	195726572	1000	+	.	gene_id "MSTRG.154762"; transcript_id "MSTRG.154762.444"; exon_number "12";
chr3	StringTie	exon	195729648	195729739	1000	+	.	gene_id "MSTRG.154762"; transcript_id "MSTRG.154762.444"; exon_number "13";
chr3	StringTie	exon	195734756	195738030	1000	+	.	gene_id "MSTRG.154762"; transcript_id "MSTRG.154762.444"; exon_number "14";
chr3	StringTie	transcript	195672402	195708807	1000	+	.	gene_id "MSTRG.154762"; transcript_id "MSTRG.154762.445";
chr3	StringTie	exon	195672402	195672679	1000	+	.	gene_id "MSTRG.154762"; transcript_id "MSTRG.154762.445"; exon_number "1";
chr3	StringTie	exon	195673818	195673987	1000	+	.	gene_id "MSTRG.154762"; transcript_id "MSTRG.154762.445"; exon_number "2";
chr3	StringTie	exon	195677727	195677848	1000	+	.	gene_id "MSTRG.154762"; transcript_id "MSTRG.154762.445"; exon_number "3";
chr3	StringTie	exon	195681190	195681301	1000	+	.	gene_id "MSTRG.154762"; transcript_id "MSTRG.154762.445"; exon_number "4";
chr3	StringTie	exon	195681536	195682421	1000	+	.	gene_id "MSTRG.154762"; transcript_id "MSTRG.154762.445"; exon_number "5";
chr3	StringTie	exon	195683752	195686389	1000	+	.	gene_id "MSTRG.154762"; transcript_id "MSTRG.154762.445"; exon_number "6";
chr3	StringTie	exon	195688533	195688797	1000	+	.	gene_id "MSTRG.154762"; transcript_id "MSTRG.154762.445"; exon_number "7";
chr3	StringTie	exon	195689339	195689438	1000	+	.	gene_id "MSTRG.154762"; transcript_id "MSTRG.154762.445"; exon_number "8";
chr3	StringTie	exon	195696361	195696589	1000	+	.	gene_id "MSTRG.154762"; transcript_id "MSTRG.154762.445"; exon_number "9";
chr3	StringTie	exon	195699030	195701669	1000	+	.	gene_id "MSTRG.154762"; transcript_id "MSTRG.154762.445"; exon_number "10";
chr3	StringTie	exon	195706225	195706311	1000	+	.	gene_id "MSTRG.154762"; transcript_id "MSTRG.154762.445"; exon_number "11";
chr3	StringTie	exon	195708134	195708807	1000	+	.	gene_id "MSTRG.154762"; transcript_id "MSTRG.154762.445"; exon_number "12";
chr3	StringTie	transcript	195672404	195737733	1000	+	.	gene_id "MSTRG.154762"; transcript_id "MSTRG.154762.446";
chr3	StringTie	exon	195672404	195672679	1000	+	.	gene_id "MSTRG.154762"; transcript_id "MSTRG.154762.446"; exon_number "1";
chr3	StringTie	exon	195673818	195673987	1000	+	.	gene_id "MSTRG.154762"; transcript_id "MSTRG.154762.446"; exon_number "2";
chr3	StringTie	exon	195677727	195681301	1000	+	.	gene_id "MSTRG.154762"; transcript_id "MSTRG.154762.446"; exon_number "3";
chr3	StringTie	exon	195681536	195682217	1000	+	.	gene_id "MSTRG.154762"; transcript_id "MSTRG.154762.446"; exon_number "4";
chr3	StringTie	exon	195683752	195689438	1000	+	.	gene_id "MSTRG.154762"; transcript_id "MSTRG.154762.446"; exon_number "5";
chr3	StringTie	exon	195696361	195696589	1000	+	.	gene_id "MSTRG.154762"; transcript_id "MSTRG.154762.446"; exon_number "6";
chr3	StringTie	exon	195699030	195699207	1000	+	.	gene_id "MSTRG.154762"; transcript_id "MSTRG.154762.446"; exon_number "7";
chr3	StringTie	exon	195701380	195701669	1000	+	.	gene_id "MSTRG.154762"; transcript_id "MSTRG.154762.446"; exon_number "8";
chr3	StringTie	exon	195708134	195708268	1000	+	.	gene_id "MSTRG.154762"; transcript_id "MSTRG.154762.446"; exon_number "9";
chr3	StringTie	exon	195708429	195708513	1000	+	.	gene_id "MSTRG.154762"; transcript_id "MSTRG.154762.446"; exon_number "10";
chr3	StringTie	exon	195708747	195708841	1000	+	.	gene_id "MSTRG.154762"; transcript_id "MSTRG.154762.446"; exon_number "11";
chr3	StringTie	exon	195718024	195718196	1000	+	.	gene_id "MSTRG.154762"; transcript_id "MSTRG.154762.446"; exon_number "12";
chr3	StringTie	exon	195722501	195722818	1000	+	.	gene_id "MSTRG.154762"; transcript_id "MSTRG.154762.446"; exon_number "13";
chr3	StringTie	exon	195724680	195726572	1000	+	.	gene_id "MSTRG.154762"; transcript_id "MSTRG.154762.446"; exon_number "14";
chr3	StringTie	exon	195729648	195729739	1000	+	.	gene_id "MSTRG.154762"; transcript_id "MSTRG.154762.446"; exon_number "15";
chr3	StringTie	exon	195734922	195737733	1000	+	.	gene_id "MSTRG.154762"; transcript_id "MSTRG.154762.446"; exon_number "16";
chr3	StringTie	transcript	195672405	195708807	1000	+	.	gene_id "MSTRG.154762"; transcript_id "MSTRG.154762.447";
chr3	StringTie	exon	195672405	195672679	1000	+	.	gene_id "MSTRG.154762"; transcript_id "MSTRG.154762.447"; exon_number "1";
chr3	StringTie	exon	195673818	195673987	1000	+	.	gene_id "MSTRG.154762"; transcript_id "MSTRG.154762.447"; exon_number "2";
chr3	StringTie	exon	195677727	195680965	1000	+	.	gene_id "MSTRG.154762"; transcript_id "MSTRG.154762.447"; exon_number "3";
chr3	StringTie	exon	195681190	195681301	1000	+	.	gene_id "MSTRG.154762"; transcript_id "MSTRG.154762.447"; exon_number "4";
chr3	StringTie	exon	195681536	195681666	1000	+	.	gene_id "MSTRG.154762"; transcript_id "MSTRG.154762.447"; exon_number "5";
chr3	StringTie	exon	195683752	195688797	1000	+	.	gene_id "MSTRG.154762"; transcript_id "MSTRG.154762.447"; exon_number "6";
chr3	StringTie	exon	195696361	195696589	1000	+	.	gene_id "MSTRG.154762"; transcript_id "MSTRG.154762.447"; exon_number "7";
chr3	StringTie	exon	195699030	195699207	1000	+	.	gene_id "MSTRG.154762"; transcript_id "MSTRG.154762.447"; exon_number "8";
chr3	StringTie	exon	195708747	195708807	1000	+	.	gene_id "MSTRG.154762"; transcript_id "MSTRG.154762.447"; exon_number "9";
chr3	StringTie	transcript	195672405	195712002	1000	+	.	gene_id "MSTRG.154762"; transcript_id "MSTRG.154762.448";
chr3	StringTie	exon	195672405	195672679	1000	+	.	gene_id "MSTRG.154762"; transcript_id "MSTRG.154762.448"; exon_number "1";
chr3	StringTie	exon	195673818	195673987	1000	+	.	gene_id "MSTRG.154762"; transcript_id "MSTRG.154762.448"; exon_number "2";
chr3	StringTie	exon	195677727	195681301	1000	+	.	gene_id "MSTRG.154762"; transcript_id "MSTRG.154762.448"; exon_number "3";
chr3	StringTie	exon	195681536	195682217	1000	+	.	gene_id "MSTRG.154762"; transcript_id "MSTRG.154762.448"; exon_number "4";
chr3	StringTie	exon	195683752	195688797	1000	+	.	gene_id "MSTRG.154762"; transcript_id "MSTRG.154762.448"; exon_number "5";
chr3	StringTie	exon	195689339	195689438	1000	+	.	gene_id "MSTRG.154762"; transcript_id "MSTRG.154762.448"; exon_number "6";
chr3	StringTie	exon	195708134	195708841	1000	+	.	gene_id "MSTRG.154762"; transcript_id "MSTRG.154762.448"; exon_number "7";
chr3	StringTie	exon	195711566	195712002	1000	+	.	gene_id "MSTRG.154762"; transcript_id "MSTRG.154762.448"; exon_number "8";
chr3	StringTie	transcript	195672405	195708504	1000	+	.	gene_id "MSTRG.154762"; transcript_id "MSTRG.154762.449";
chr3	StringTie	exon	195672405	195672679	1000	+	.	gene_id "MSTRG.154762"; transcript_id "MSTRG.154762.449"; exon_number "1";
chr3	StringTie	exon	195673818	195673987	1000	+	.	gene_id "MSTRG.154762"; transcript_id "MSTRG.154762.449"; exon_number "2";
chr3	StringTie	exon	195677727	195677848	1000	+	.	gene_id "MSTRG.154762"; transcript_id "MSTRG.154762.449"; exon_number "3";
chr3	StringTie	exon	195681190	195681301	1000	+	.	gene_id "MSTRG.154762"; transcript_id "MSTRG.154762.449"; exon_number "4";
chr3	StringTie	exon	195681536	195682217	1000	+	.	gene_id "MSTRG.154762"; transcript_id "MSTRG.154762.449"; exon_number "5";
chr3	StringTie	exon	195683752	195683865	1000	+	.	gene_id "MSTRG.154762"; transcript_id "MSTRG.154762.449"; exon_number "6";
chr3	StringTie	exon	195688533	195688797	1000	+	.	gene_id "MSTRG.154762"; transcript_id "MSTRG.154762.449"; exon_number "7";
chr3	StringTie	exon	195707006	195707126	1000	+	.	gene_id "MSTRG.154762"; transcript_id "MSTRG.154762.449"; exon_number "8";
chr3	StringTie	exon	195708134	195708504	1000	+	.	gene_id "MSTRG.154762"; transcript_id "MSTRG.154762.449"; exon_number "9";
chr3	StringTie	transcript	195635188	195650141	1000	+	.	gene_id "MSTRG.154762"; transcript_id "MSTRG.154762.45";
chr3	StringTie	exon	195635188	195635255	1000	+	.	gene_id "MSTRG.154762"; transcript_id "MSTRG.154762.45"; exon_number "1";
chr3	StringTie	exon	195636234	195640406	1000	+	.	gene_id "MSTRG.154762"; transcript_id "MSTRG.154762.45"; exon_number "2";
chr3	StringTie	exon	195642173	195645386	1000	+	.	gene_id "MSTRG.154762"; transcript_id "MSTRG.154762.45"; exon_number "3";
chr3	StringTie	exon	195645575	195650141	1000	+	.	gene_id "MSTRG.154762"; transcript_id "MSTRG.154762.45"; exon_number "4";
chr3	StringTie	transcript	195672407	195711670	1000	+	.	gene_id "MSTRG.154762"; transcript_id "MSTRG.154762.450";
chr3	StringTie	exon	195672407	195672679	1000	+	.	gene_id "MSTRG.154762"; transcript_id "MSTRG.154762.450"; exon_number "1";
chr3	StringTie	exon	195673818	195673987	1000	+	.	gene_id "MSTRG.154762"; transcript_id "MSTRG.154762.450"; exon_number "2";
chr3	StringTie	exon	195677727	195680961	1000	+	.	gene_id "MSTRG.154762"; transcript_id "MSTRG.154762.450"; exon_number "3";
chr3	StringTie	exon	195681190	195681301	1000	+	.	gene_id "MSTRG.154762"; transcript_id "MSTRG.154762.450"; exon_number "4";
chr3	StringTie	exon	195681536	195682217	1000	+	.	gene_id "MSTRG.154762"; transcript_id "MSTRG.154762.450"; exon_number "5";
chr3	StringTie	exon	195683752	195688797	1000	+	.	gene_id "MSTRG.154762"; transcript_id "MSTRG.154762.450"; exon_number "6";
chr3	StringTie	exon	195708134	195708268	1000	+	.	gene_id "MSTRG.154762"; transcript_id "MSTRG.154762.450"; exon_number "7";
chr3	StringTie	exon	195708747	195708841	1000	+	.	gene_id "MSTRG.154762"; transcript_id "MSTRG.154762.450"; exon_number "8";
chr3	StringTie	exon	195711566	195711670	1000	+	.	gene_id "MSTRG.154762"; transcript_id "MSTRG.154762.450"; exon_number "9";
chr3	StringTie	transcript	195672407	195711855	1000	+	.	gene_id "MSTRG.154762"; transcript_id "MSTRG.154762.451";
chr3	StringTie	exon	195672407	195672679	1000	+	.	gene_id "MSTRG.154762"; transcript_id "MSTRG.154762.451"; exon_number "1";
chr3	StringTie	exon	195673818	195673987	1000	+	.	gene_id "MSTRG.154762"; transcript_id "MSTRG.154762.451"; exon_number "2";
chr3	StringTie	exon	195677727	195678033	1000	+	.	gene_id "MSTRG.154762"; transcript_id "MSTRG.154762.451"; exon_number "3";
chr3	StringTie	exon	195680795	195680961	1000	+	.	gene_id "MSTRG.154762"; transcript_id "MSTRG.154762.451"; exon_number "4";
chr3	StringTie	exon	195681190	195681301	1000	+	.	gene_id "MSTRG.154762"; transcript_id "MSTRG.154762.451"; exon_number "5";
chr3	StringTie	exon	195681536	195681666	1000	+	.	gene_id "MSTRG.154762"; transcript_id "MSTRG.154762.451"; exon_number "6";
chr3	StringTie	exon	195683752	195683865	1000	+	.	gene_id "MSTRG.154762"; transcript_id "MSTRG.154762.451"; exon_number "7";
chr3	StringTie	exon	195685818	195688797	1000	+	.	gene_id "MSTRG.154762"; transcript_id "MSTRG.154762.451"; exon_number "8";
chr3	StringTie	exon	195689339	195689438	1000	+	.	gene_id "MSTRG.154762"; transcript_id "MSTRG.154762.451"; exon_number "9";
chr3	StringTie	exon	195696361	195696589	1000	+	.	gene_id "MSTRG.154762"; transcript_id "MSTRG.154762.451"; exon_number "10";
chr3	StringTie	exon	195699030	195701669	1000	+	.	gene_id "MSTRG.154762"; transcript_id "MSTRG.154762.451"; exon_number "11";
chr3	StringTie	exon	195708134	195708841	1000	+	.	gene_id "MSTRG.154762"; transcript_id "MSTRG.154762.451"; exon_number "12";
chr3	StringTie	exon	195711566	195711855	1000	+	.	gene_id "MSTRG.154762"; transcript_id "MSTRG.154762.451"; exon_number "13";
chr3	StringTie	transcript	195672407	195733551	1000	+	.	gene_id "MSTRG.154762"; transcript_id "MSTRG.154762.452";
chr3	StringTie	exon	195672407	195672679	1000	+	.	gene_id "MSTRG.154762"; transcript_id "MSTRG.154762.452"; exon_number "1";
chr3	StringTie	exon	195673818	195673987	1000	+	.	gene_id "MSTRG.154762"; transcript_id "MSTRG.154762.452"; exon_number "2";
chr3	StringTie	exon	195677727	195677848	1000	+	.	gene_id "MSTRG.154762"; transcript_id "MSTRG.154762.452"; exon_number "3";
chr3	StringTie	exon	195681190	195681301	1000	+	.	gene_id "MSTRG.154762"; transcript_id "MSTRG.154762.452"; exon_number "4";
chr3	StringTie	exon	195681536	195681666	1000	+	.	gene_id "MSTRG.154762"; transcript_id "MSTRG.154762.452"; exon_number "5";
chr3	StringTie	exon	195683752	195683865	1000	+	.	gene_id "MSTRG.154762"; transcript_id "MSTRG.154762.452"; exon_number "6";
chr3	StringTie	exon	195688533	195696589	1000	+	.	gene_id "MSTRG.154762"; transcript_id "MSTRG.154762.452"; exon_number "7";
chr3	StringTie	exon	195699030	195701669	1000	+	.	gene_id "MSTRG.154762"; transcript_id "MSTRG.154762.452"; exon_number "8";
chr3	StringTie	exon	195708134	195708435	1000	+	.	gene_id "MSTRG.154762"; transcript_id "MSTRG.154762.452"; exon_number "9";
chr3	StringTie	exon	195708747	195708841	1000	+	.	gene_id "MSTRG.154762"; transcript_id "MSTRG.154762.452"; exon_number "10";
chr3	StringTie	exon	195718027	195718196	1000	+	.	gene_id "MSTRG.154762"; transcript_id "MSTRG.154762.452"; exon_number "11";
chr3	StringTie	exon	195724680	195726572	1000	+	.	gene_id "MSTRG.154762"; transcript_id "MSTRG.154762.452"; exon_number "12";
chr3	StringTie	exon	195729648	195729739	1000	+	.	gene_id "MSTRG.154762"; transcript_id "MSTRG.154762.452"; exon_number "13";
chr3	StringTie	exon	195733150	195733551	1000	+	.	gene_id "MSTRG.154762"; transcript_id "MSTRG.154762.452"; exon_number "14";
chr3	StringTie	transcript	195672411	195733260	1000	+	.	gene_id "MSTRG.154762"; transcript_id "MSTRG.154762.453";
chr3	StringTie	exon	195672411	195672679	1000	+	.	gene_id "MSTRG.154762"; transcript_id "MSTRG.154762.453"; exon_number "1";
chr3	StringTie	exon	195673818	195673987	1000	+	.	gene_id "MSTRG.154762"; transcript_id "MSTRG.154762.453"; exon_number "2";
chr3	StringTie	exon	195677727	195677848	1000	+	.	gene_id "MSTRG.154762"; transcript_id "MSTRG.154762.453"; exon_number "3";
chr3	StringTie	exon	195681190	195681301	1000	+	.	gene_id "MSTRG.154762"; transcript_id "MSTRG.154762.453"; exon_number "4";
chr3	StringTie	exon	195681536	195681666	1000	+	.	gene_id "MSTRG.154762"; transcript_id "MSTRG.154762.453"; exon_number "5";
chr3	StringTie	exon	195683752	195683865	1000	+	.	gene_id "MSTRG.154762"; transcript_id "MSTRG.154762.453"; exon_number "6";
chr3	StringTie	exon	195685818	195688797	1000	+	.	gene_id "MSTRG.154762"; transcript_id "MSTRG.154762.453"; exon_number "7";
chr3	StringTie	exon	195699030	195699207	1000	+	.	gene_id "MSTRG.154762"; transcript_id "MSTRG.154762.453"; exon_number "8";
chr3	StringTie	exon	195701380	195701669	1000	+	.	gene_id "MSTRG.154762"; transcript_id "MSTRG.154762.453"; exon_number "9";
chr3	StringTie	exon	195702183	195702442	1000	+	.	gene_id "MSTRG.154762"; transcript_id "MSTRG.154762.453"; exon_number "10";
chr3	StringTie	exon	195708134	195708387	1000	+	.	gene_id "MSTRG.154762"; transcript_id "MSTRG.154762.453"; exon_number "11";
chr3	StringTie	exon	195708747	195708841	1000	+	.	gene_id "MSTRG.154762"; transcript_id "MSTRG.154762.453"; exon_number "12";
chr3	StringTie	exon	195718027	195718196	1000	+	.	gene_id "MSTRG.154762"; transcript_id "MSTRG.154762.453"; exon_number "13";
chr3	StringTie	exon	195729648	195729739	1000	+	.	gene_id "MSTRG.154762"; transcript_id "MSTRG.154762.453"; exon_number "14";
chr3	StringTie	exon	195733150	195733260	1000	+	.	gene_id "MSTRG.154762"; transcript_id "MSTRG.154762.453"; exon_number "15";
chr3	StringTie	transcript	195672414	195719789	1000	+	.	gene_id "MSTRG.154762"; transcript_id "MSTRG.154762.454";
chr3	StringTie	exon	195672414	195672679	1000	+	.	gene_id "MSTRG.154762"; transcript_id "MSTRG.154762.454"; exon_number "1";
chr3	StringTie	exon	195673818	195673987	1000	+	.	gene_id "MSTRG.154762"; transcript_id "MSTRG.154762.454"; exon_number "2";
chr3	StringTie	exon	195677727	195677848	1000	+	.	gene_id "MSTRG.154762"; transcript_id "MSTRG.154762.454"; exon_number "3";
chr3	StringTie	exon	195681190	195681301	1000	+	.	gene_id "MSTRG.154762"; transcript_id "MSTRG.154762.454"; exon_number "4";
chr3	StringTie	exon	195681536	195681666	1000	+	.	gene_id "MSTRG.154762"; transcript_id "MSTRG.154762.454"; exon_number "5";
chr3	StringTie	exon	195683752	195683865	1000	+	.	gene_id "MSTRG.154762"; transcript_id "MSTRG.154762.454"; exon_number "6";
chr3	StringTie	exon	195688533	195688797	1000	+	.	gene_id "MSTRG.154762"; transcript_id "MSTRG.154762.454"; exon_number "7";
chr3	StringTie	exon	195689339	195689438	1000	+	.	gene_id "MSTRG.154762"; transcript_id "MSTRG.154762.454"; exon_number "8";
chr3	StringTie	exon	195696361	195696589	1000	+	.	gene_id "MSTRG.154762"; transcript_id "MSTRG.154762.454"; exon_number "9";
chr3	StringTie	exon	195699030	195701495	1000	+	.	gene_id "MSTRG.154762"; transcript_id "MSTRG.154762.454"; exon_number "10";
chr3	StringTie	exon	195708134	195708841	1000	+	.	gene_id "MSTRG.154762"; transcript_id "MSTRG.154762.454"; exon_number "11";
chr3	StringTie	exon	195711566	195719789	1000	+	.	gene_id "MSTRG.154762"; transcript_id "MSTRG.154762.454"; exon_number "12";
chr3	StringTie	transcript	195672421	195708807	1000	+	.	gene_id "MSTRG.154762"; transcript_id "MSTRG.154762.455";
chr3	StringTie	exon	195672421	195672792	1000	+	.	gene_id "MSTRG.154762"; transcript_id "MSTRG.154762.455"; exon_number "1";
chr3	StringTie	exon	195673818	195673987	1000	+	.	gene_id "MSTRG.154762"; transcript_id "MSTRG.154762.455"; exon_number "2";
chr3	StringTie	exon	195677727	195677848	1000	+	.	gene_id "MSTRG.154762"; transcript_id "MSTRG.154762.455"; exon_number "3";
chr3	StringTie	exon	195681190	195682217	1000	+	.	gene_id "MSTRG.154762"; transcript_id "MSTRG.154762.455"; exon_number "4";
chr3	StringTie	exon	195683752	195683865	1000	+	.	gene_id "MSTRG.154762"; transcript_id "MSTRG.154762.455"; exon_number "5";
chr3	StringTie	exon	195685818	195685947	1000	+	.	gene_id "MSTRG.154762"; transcript_id "MSTRG.154762.455"; exon_number "6";
chr3	StringTie	exon	195688533	195688797	1000	+	.	gene_id "MSTRG.154762"; transcript_id "MSTRG.154762.455"; exon_number "7";
chr3	StringTie	exon	195689339	195689438	1000	+	.	gene_id "MSTRG.154762"; transcript_id "MSTRG.154762.455"; exon_number "8";
chr3	StringTie	exon	195689546	195689608	1000	+	.	gene_id "MSTRG.154762"; transcript_id "MSTRG.154762.455"; exon_number "9";
chr3	StringTie	exon	195708134	195708268	1000	+	.	gene_id "MSTRG.154762"; transcript_id "MSTRG.154762.455"; exon_number "10";
chr3	StringTie	exon	195708747	195708807	1000	+	.	gene_id "MSTRG.154762"; transcript_id "MSTRG.154762.455"; exon_number "11";
chr3	StringTie	transcript	195672423	195711883	1000	+	.	gene_id "MSTRG.154762"; transcript_id "MSTRG.154762.456";
chr3	StringTie	exon	195672423	195672679	1000	+	.	gene_id "MSTRG.154762"; transcript_id "MSTRG.154762.456"; exon_number "1";
chr3	StringTie	exon	195673818	195673987	1000	+	.	gene_id "MSTRG.154762"; transcript_id "MSTRG.154762.456"; exon_number "2";
chr3	StringTie	exon	195677727	195677848	1000	+	.	gene_id "MSTRG.154762"; transcript_id "MSTRG.154762.456"; exon_number "3";
chr3	StringTie	exon	195681190	195681301	1000	+	.	gene_id "MSTRG.154762"; transcript_id "MSTRG.154762.456"; exon_number "4";
chr3	StringTie	exon	195681536	195681666	1000	+	.	gene_id "MSTRG.154762"; transcript_id "MSTRG.154762.456"; exon_number "5";
chr3	StringTie	exon	195683752	195683865	1000	+	.	gene_id "MSTRG.154762"; transcript_id "MSTRG.154762.456"; exon_number "6";
chr3	StringTie	exon	195688533	195688797	1000	+	.	gene_id "MSTRG.154762"; transcript_id "MSTRG.154762.456"; exon_number "7";
chr3	StringTie	exon	195699030	195701495	1000	+	.	gene_id "MSTRG.154762"; transcript_id "MSTRG.154762.456"; exon_number "8";
chr3	StringTie	exon	195708138	195708841	1000	+	.	gene_id "MSTRG.154762"; transcript_id "MSTRG.154762.456"; exon_number "9";
chr3	StringTie	exon	195711566	195711883	1000	+	.	gene_id "MSTRG.154762"; transcript_id "MSTRG.154762.456"; exon_number "10";
chr3	StringTie	transcript	195672424	195711643	1000	+	.	gene_id "MSTRG.154762"; transcript_id "MSTRG.154762.457";
chr3	StringTie	exon	195672424	195672679	1000	+	.	gene_id "MSTRG.154762"; transcript_id "MSTRG.154762.457"; exon_number "1";
chr3	StringTie	exon	195673818	195673987	1000	+	.	gene_id "MSTRG.154762"; transcript_id "MSTRG.154762.457"; exon_number "2";
chr3	StringTie	exon	195677727	195677848	1000	+	.	gene_id "MSTRG.154762"; transcript_id "MSTRG.154762.457"; exon_number "3";
chr3	StringTie	exon	195681190	195681301	1000	+	.	gene_id "MSTRG.154762"; transcript_id "MSTRG.154762.457"; exon_number "4";
chr3	StringTie	exon	195681536	195681666	1000	+	.	gene_id "MSTRG.154762"; transcript_id "MSTRG.154762.457"; exon_number "5";
chr3	StringTie	exon	195683752	195689438	1000	+	.	gene_id "MSTRG.154762"; transcript_id "MSTRG.154762.457"; exon_number "6";
chr3	StringTie	exon	195696361	195701669	1000	+	.	gene_id "MSTRG.154762"; transcript_id "MSTRG.154762.457"; exon_number "7";
chr3	StringTie	exon	195708138	195708328	1000	+	.	gene_id "MSTRG.154762"; transcript_id "MSTRG.154762.457"; exon_number "8";
chr3	StringTie	exon	195708747	195708841	1000	+	.	gene_id "MSTRG.154762"; transcript_id "MSTRG.154762.457"; exon_number "9";
chr3	StringTie	exon	195711566	195711643	1000	+	.	gene_id "MSTRG.154762"; transcript_id "MSTRG.154762.457"; exon_number "10";
chr3	StringTie	transcript	195672428	195708504	1000	+	.	gene_id "MSTRG.154762"; transcript_id "MSTRG.154762.458";
chr3	StringTie	exon	195672428	195672679	1000	+	.	gene_id "MSTRG.154762"; transcript_id "MSTRG.154762.458"; exon_number "1";
chr3	StringTie	exon	195673818	195673987	1000	+	.	gene_id "MSTRG.154762"; transcript_id "MSTRG.154762.458"; exon_number "2";
chr3	StringTie	exon	195677727	195677848	1000	+	.	gene_id "MSTRG.154762"; transcript_id "MSTRG.154762.458"; exon_number "3";
chr3	StringTie	exon	195681190	195681301	1000	+	.	gene_id "MSTRG.154762"; transcript_id "MSTRG.154762.458"; exon_number "4";
chr3	StringTie	exon	195681536	195681666	1000	+	.	gene_id "MSTRG.154762"; transcript_id "MSTRG.154762.458"; exon_number "5";
chr3	StringTie	exon	195683752	195683865	1000	+	.	gene_id "MSTRG.154762"; transcript_id "MSTRG.154762.458"; exon_number "6";
chr3	StringTie	exon	195688533	195688800	1000	+	.	gene_id "MSTRG.154762"; transcript_id "MSTRG.154762.458"; exon_number "7";
chr3	StringTie	exon	195689339	195689438	1000	+	.	gene_id "MSTRG.154762"; transcript_id "MSTRG.154762.458"; exon_number "8";
chr3	StringTie	exon	195696361	195696589	1000	+	.	gene_id "MSTRG.154762"; transcript_id "MSTRG.154762.458"; exon_number "9";
chr3	StringTie	exon	195699030	195699207	1000	+	.	gene_id "MSTRG.154762"; transcript_id "MSTRG.154762.458"; exon_number "10";
chr3	StringTie	exon	195708134	195708504	1000	+	.	gene_id "MSTRG.154762"; transcript_id "MSTRG.154762.458"; exon_number "11";
chr3	StringTie	transcript	195672428	195711856	1000	+	.	gene_id "MSTRG.154762"; transcript_id "MSTRG.154762.459";
chr3	StringTie	exon	195672428	195672679	1000	+	.	gene_id "MSTRG.154762"; transcript_id "MSTRG.154762.459"; exon_number "1";
chr3	StringTie	exon	195673818	195673987	1000	+	.	gene_id "MSTRG.154762"; transcript_id "MSTRG.154762.459"; exon_number "2";
chr3	StringTie	exon	195674820	195674967	1000	+	.	gene_id "MSTRG.154762"; transcript_id "MSTRG.154762.459"; exon_number "3";
chr3	StringTie	exon	195677727	195677848	1000	+	.	gene_id "MSTRG.154762"; transcript_id "MSTRG.154762.459"; exon_number "4";
chr3	StringTie	exon	195681190	195681301	1000	+	.	gene_id "MSTRG.154762"; transcript_id "MSTRG.154762.459"; exon_number "5";
chr3	StringTie	exon	195681536	195681666	1000	+	.	gene_id "MSTRG.154762"; transcript_id "MSTRG.154762.459"; exon_number "6";
chr3	StringTie	exon	195683752	195683865	1000	+	.	gene_id "MSTRG.154762"; transcript_id "MSTRG.154762.459"; exon_number "7";
chr3	StringTie	exon	195688533	195688797	1000	+	.	gene_id "MSTRG.154762"; transcript_id "MSTRG.154762.459"; exon_number "8";
chr3	StringTie	exon	195689339	195689438	1000	+	.	gene_id "MSTRG.154762"; transcript_id "MSTRG.154762.459"; exon_number "9";
chr3	StringTie	exon	195696361	195696589	1000	+	.	gene_id "MSTRG.154762"; transcript_id "MSTRG.154762.459"; exon_number "10";
chr3	StringTie	exon	195699030	195701669	1000	+	.	gene_id "MSTRG.154762"; transcript_id "MSTRG.154762.459"; exon_number "11";
chr3	StringTie	exon	195708134	195708841	1000	+	.	gene_id "MSTRG.154762"; transcript_id "MSTRG.154762.459"; exon_number "12";
chr3	StringTie	exon	195711566	195711856	1000	+	.	gene_id "MSTRG.154762"; transcript_id "MSTRG.154762.459"; exon_number "13";
chr3	StringTie	transcript	195635188	195649839	1000	+	.	gene_id "MSTRG.154762"; transcript_id "MSTRG.154762.46";
chr3	StringTie	exon	195635188	195635255	1000	+	.	gene_id "MSTRG.154762"; transcript_id "MSTRG.154762.46"; exon_number "1";
chr3	StringTie	exon	195636234	195647869	1000	+	.	gene_id "MSTRG.154762"; transcript_id "MSTRG.154762.46"; exon_number "2";
chr3	StringTie	exon	195647917	195649839	1000	+	.	gene_id "MSTRG.154762"; transcript_id "MSTRG.154762.46"; exon_number "3";
chr3	StringTie	transcript	195672432	195722742	1000	+	.	gene_id "MSTRG.154762"; transcript_id "MSTRG.154762.460";
chr3	StringTie	exon	195672432	195672679	1000	+	.	gene_id "MSTRG.154762"; transcript_id "MSTRG.154762.460"; exon_number "1";
chr3	StringTie	exon	195673818	195673987	1000	+	.	gene_id "MSTRG.154762"; transcript_id "MSTRG.154762.460"; exon_number "2";
chr3	StringTie	exon	195677727	195677848	1000	+	.	gene_id "MSTRG.154762"; transcript_id "MSTRG.154762.460"; exon_number "3";
chr3	StringTie	exon	195681190	195681301	1000	+	.	gene_id "MSTRG.154762"; transcript_id "MSTRG.154762.460"; exon_number "4";
chr3	StringTie	exon	195681536	195681666	1000	+	.	gene_id "MSTRG.154762"; transcript_id "MSTRG.154762.460"; exon_number "5";
chr3	StringTie	exon	195683752	195683865	1000	+	.	gene_id "MSTRG.154762"; transcript_id "MSTRG.154762.460"; exon_number "6";
chr3	StringTie	exon	195688533	195688797	1000	+	.	gene_id "MSTRG.154762"; transcript_id "MSTRG.154762.460"; exon_number "7";
chr3	StringTie	exon	195696361	195701669	1000	+	.	gene_id "MSTRG.154762"; transcript_id "MSTRG.154762.460"; exon_number "8";
chr3	StringTie	exon	195708134	195708268	1000	+	.	gene_id "MSTRG.154762"; transcript_id "MSTRG.154762.460"; exon_number "9";
chr3	StringTie	exon	195708747	195708841	1000	+	.	gene_id "MSTRG.154762"; transcript_id "MSTRG.154762.460"; exon_number "10";
chr3	StringTie	exon	195722501	195722742	1000	+	.	gene_id "MSTRG.154762"; transcript_id "MSTRG.154762.460"; exon_number "11";
chr3	StringTie	transcript	195672435	195712123	1000	+	.	gene_id "MSTRG.154762"; transcript_id "MSTRG.154762.461";
chr3	StringTie	exon	195672435	195672679	1000	+	.	gene_id "MSTRG.154762"; transcript_id "MSTRG.154762.461"; exon_number "1";
chr3	StringTie	exon	195673818	195673987	1000	+	.	gene_id "MSTRG.154762"; transcript_id "MSTRG.154762.461"; exon_number "2";
chr3	StringTie	exon	195677727	195677848	1000	+	.	gene_id "MSTRG.154762"; transcript_id "MSTRG.154762.461"; exon_number "3";
chr3	StringTie	exon	195681190	195681301	1000	+	.	gene_id "MSTRG.154762"; transcript_id "MSTRG.154762.461"; exon_number "4";
chr3	StringTie	exon	195681536	195681666	1000	+	.	gene_id "MSTRG.154762"; transcript_id "MSTRG.154762.461"; exon_number "5";
chr3	StringTie	exon	195683752	195688797	1000	+	.	gene_id "MSTRG.154762"; transcript_id "MSTRG.154762.461"; exon_number "6";
chr3	StringTie	exon	195689339	195689438	1000	+	.	gene_id "MSTRG.154762"; transcript_id "MSTRG.154762.461"; exon_number "7";
chr3	StringTie	exon	195696361	195701669	1000	+	.	gene_id "MSTRG.154762"; transcript_id "MSTRG.154762.461"; exon_number "8";
chr3	StringTie	exon	195708134	195708841	1000	+	.	gene_id "MSTRG.154762"; transcript_id "MSTRG.154762.461"; exon_number "9";
chr3	StringTie	exon	195712098	195712123	1000	+	.	gene_id "MSTRG.154762"; transcript_id "MSTRG.154762.461"; exon_number "10";
chr3	StringTie	transcript	195672438	195733551	1000	+	.	gene_id "MSTRG.154762"; transcript_id "MSTRG.154762.462";
chr3	StringTie	exon	195672438	195672679	1000	+	.	gene_id "MSTRG.154762"; transcript_id "MSTRG.154762.462"; exon_number "1";
chr3	StringTie	exon	195673818	195673987	1000	+	.	gene_id "MSTRG.154762"; transcript_id "MSTRG.154762.462"; exon_number "2";
chr3	StringTie	exon	195677727	195677848	1000	+	.	gene_id "MSTRG.154762"; transcript_id "MSTRG.154762.462"; exon_number "3";
chr3	StringTie	exon	195681190	195681301	1000	+	.	gene_id "MSTRG.154762"; transcript_id "MSTRG.154762.462"; exon_number "4";
chr3	StringTie	exon	195681536	195681666	1000	+	.	gene_id "MSTRG.154762"; transcript_id "MSTRG.154762.462"; exon_number "5";
chr3	StringTie	exon	195683752	195683865	1000	+	.	gene_id "MSTRG.154762"; transcript_id "MSTRG.154762.462"; exon_number "6";
chr3	StringTie	exon	195685818	195689438	1000	+	.	gene_id "MSTRG.154762"; transcript_id "MSTRG.154762.462"; exon_number "7";
chr3	StringTie	exon	195699030	195699207	1000	+	.	gene_id "MSTRG.154762"; transcript_id "MSTRG.154762.462"; exon_number "8";
chr3	StringTie	exon	195707006	195707126	1000	+	.	gene_id "MSTRG.154762"; transcript_id "MSTRG.154762.462"; exon_number "9";
chr3	StringTie	exon	195708134	195708841	1000	+	.	gene_id "MSTRG.154762"; transcript_id "MSTRG.154762.462"; exon_number "10";
chr3	StringTie	exon	195733150	195733551	1000	+	.	gene_id "MSTRG.154762"; transcript_id "MSTRG.154762.462"; exon_number "11";
chr3	StringTie	transcript	195672438	195712443	1000	+	.	gene_id "MSTRG.154762"; transcript_id "MSTRG.154762.463";
chr3	StringTie	exon	195672438	195672679	1000	+	.	gene_id "MSTRG.154762"; transcript_id "MSTRG.154762.463"; exon_number "1";
chr3	StringTie	exon	195673818	195673987	1000	+	.	gene_id "MSTRG.154762"; transcript_id "MSTRG.154762.463"; exon_number "2";
chr3	StringTie	exon	195677727	195677848	1000	+	.	gene_id "MSTRG.154762"; transcript_id "MSTRG.154762.463"; exon_number "3";
chr3	StringTie	exon	195681190	195681301	1000	+	.	gene_id "MSTRG.154762"; transcript_id "MSTRG.154762.463"; exon_number "4";
chr3	StringTie	exon	195681536	195681666	1000	+	.	gene_id "MSTRG.154762"; transcript_id "MSTRG.154762.463"; exon_number "5";
chr3	StringTie	exon	195683752	195683865	1000	+	.	gene_id "MSTRG.154762"; transcript_id "MSTRG.154762.463"; exon_number "6";
chr3	StringTie	exon	195688533	195688797	1000	+	.	gene_id "MSTRG.154762"; transcript_id "MSTRG.154762.463"; exon_number "7";
chr3	StringTie	exon	195689339	195689438	1000	+	.	gene_id "MSTRG.154762"; transcript_id "MSTRG.154762.463"; exon_number "8";
chr3	StringTie	exon	195696361	195696589	1000	+	.	gene_id "MSTRG.154762"; transcript_id "MSTRG.154762.463"; exon_number "9";
chr3	StringTie	exon	195699030	195699207	1000	+	.	gene_id "MSTRG.154762"; transcript_id "MSTRG.154762.463"; exon_number "10";
chr3	StringTie	exon	195708134	195708841	1000	+	.	gene_id "MSTRG.154762"; transcript_id "MSTRG.154762.463"; exon_number "11";
chr3	StringTie	exon	195711566	195712443	1000	+	.	gene_id "MSTRG.154762"; transcript_id "MSTRG.154762.463"; exon_number "12";
chr3	StringTie	transcript	195672438	195712340	1000	+	.	gene_id "MSTRG.154762"; transcript_id "MSTRG.154762.464";
chr3	StringTie	exon	195672438	195672679	1000	+	.	gene_id "MSTRG.154762"; transcript_id "MSTRG.154762.464"; exon_number "1";
chr3	StringTie	exon	195673818	195673987	1000	+	.	gene_id "MSTRG.154762"; transcript_id "MSTRG.154762.464"; exon_number "2";
chr3	StringTie	exon	195677727	195677848	1000	+	.	gene_id "MSTRG.154762"; transcript_id "MSTRG.154762.464"; exon_number "3";
chr3	StringTie	exon	195681190	195681301	1000	+	.	gene_id "MSTRG.154762"; transcript_id "MSTRG.154762.464"; exon_number "4";
chr3	StringTie	exon	195681536	195681666	1000	+	.	gene_id "MSTRG.154762"; transcript_id "MSTRG.154762.464"; exon_number "5";
chr3	StringTie	exon	195683752	195683865	1000	+	.	gene_id "MSTRG.154762"; transcript_id "MSTRG.154762.464"; exon_number "6";
chr3	StringTie	exon	195685818	195688797	1000	+	.	gene_id "MSTRG.154762"; transcript_id "MSTRG.154762.464"; exon_number "7";
chr3	StringTie	exon	195689339	195689438	1000	+	.	gene_id "MSTRG.154762"; transcript_id "MSTRG.154762.464"; exon_number "8";
chr3	StringTie	exon	195708134	195708268	1000	+	.	gene_id "MSTRG.154762"; transcript_id "MSTRG.154762.464"; exon_number "9";
chr3	StringTie	exon	195708747	195708841	1000	+	.	gene_id "MSTRG.154762"; transcript_id "MSTRG.154762.464"; exon_number "10";
chr3	StringTie	exon	195711566	195712340	1000	+	.	gene_id "MSTRG.154762"; transcript_id "MSTRG.154762.464"; exon_number "11";
chr3	StringTie	transcript	195672440	195713949	1000	+	.	gene_id "MSTRG.154762"; transcript_id "MSTRG.154762.465";
chr3	StringTie	exon	195672440	195672679	1000	+	.	gene_id "MSTRG.154762"; transcript_id "MSTRG.154762.465"; exon_number "1";
chr3	StringTie	exon	195673818	195673987	1000	+	.	gene_id "MSTRG.154762"; transcript_id "MSTRG.154762.465"; exon_number "2";
chr3	StringTie	exon	195677727	195677848	1000	+	.	gene_id "MSTRG.154762"; transcript_id "MSTRG.154762.465"; exon_number "3";
chr3	StringTie	exon	195681190	195681301	1000	+	.	gene_id "MSTRG.154762"; transcript_id "MSTRG.154762.465"; exon_number "4";
chr3	StringTie	exon	195681536	195681666	1000	+	.	gene_id "MSTRG.154762"; transcript_id "MSTRG.154762.465"; exon_number "5";
chr3	StringTie	exon	195683752	195683865	1000	+	.	gene_id "MSTRG.154762"; transcript_id "MSTRG.154762.465"; exon_number "6";
chr3	StringTie	exon	195688533	195688797	1000	+	.	gene_id "MSTRG.154762"; transcript_id "MSTRG.154762.465"; exon_number "7";
chr3	StringTie	exon	195689339	195689438	1000	+	.	gene_id "MSTRG.154762"; transcript_id "MSTRG.154762.465"; exon_number "8";
chr3	StringTie	exon	195708134	195708268	1000	+	.	gene_id "MSTRG.154762"; transcript_id "MSTRG.154762.465"; exon_number "9";
chr3	StringTie	exon	195708747	195708841	1000	+	.	gene_id "MSTRG.154762"; transcript_id "MSTRG.154762.465"; exon_number "10";
chr3	StringTie	exon	195711566	195713949	1000	+	.	gene_id "MSTRG.154762"; transcript_id "MSTRG.154762.465"; exon_number "11";
chr3	StringTie	transcript	195672440	195712123	1000	+	.	gene_id "MSTRG.154762"; transcript_id "MSTRG.154762.466";
chr3	StringTie	exon	195672440	195672679	1000	+	.	gene_id "MSTRG.154762"; transcript_id "MSTRG.154762.466"; exon_number "1";
chr3	StringTie	exon	195673818	195673987	1000	+	.	gene_id "MSTRG.154762"; transcript_id "MSTRG.154762.466"; exon_number "2";
chr3	StringTie	exon	195677727	195677848	1000	+	.	gene_id "MSTRG.154762"; transcript_id "MSTRG.154762.466"; exon_number "3";
chr3	StringTie	exon	195681190	195681301	1000	+	.	gene_id "MSTRG.154762"; transcript_id "MSTRG.154762.466"; exon_number "4";
chr3	StringTie	exon	195681536	195681666	1000	+	.	gene_id "MSTRG.154762"; transcript_id "MSTRG.154762.466"; exon_number "5";
chr3	StringTie	exon	195683752	195683865	1000	+	.	gene_id "MSTRG.154762"; transcript_id "MSTRG.154762.466"; exon_number "6";
chr3	StringTie	exon	195688533	195688797	1000	+	.	gene_id "MSTRG.154762"; transcript_id "MSTRG.154762.466"; exon_number "7";
chr3	StringTie	exon	195689339	195701669	1000	+	.	gene_id "MSTRG.154762"; transcript_id "MSTRG.154762.466"; exon_number "8";
chr3	StringTie	exon	195708134	195708841	1000	+	.	gene_id "MSTRG.154762"; transcript_id "MSTRG.154762.466"; exon_number "9";
chr3	StringTie	exon	195712098	195712123	1000	+	.	gene_id "MSTRG.154762"; transcript_id "MSTRG.154762.466"; exon_number "10";
chr3	StringTie	transcript	195672440	195701621	1000	+	.	gene_id "MSTRG.154762"; transcript_id "MSTRG.154762.467";
chr3	StringTie	exon	195672440	195672679	1000	+	.	gene_id "MSTRG.154762"; transcript_id "MSTRG.154762.467"; exon_number "1";
chr3	StringTie	exon	195673818	195676513	1000	+	.	gene_id "MSTRG.154762"; transcript_id "MSTRG.154762.467"; exon_number "2";
chr3	StringTie	exon	195677727	195679142	1000	+	.	gene_id "MSTRG.154762"; transcript_id "MSTRG.154762.467"; exon_number "3";
chr3	StringTie	exon	195680795	195680961	1000	+	.	gene_id "MSTRG.154762"; transcript_id "MSTRG.154762.467"; exon_number "4";
chr3	StringTie	exon	195681190	195681301	1000	+	.	gene_id "MSTRG.154762"; transcript_id "MSTRG.154762.467"; exon_number "5";
chr3	StringTie	exon	195681536	195682217	1000	+	.	gene_id "MSTRG.154762"; transcript_id "MSTRG.154762.467"; exon_number "6";
chr3	StringTie	exon	195683752	195683865	1000	+	.	gene_id "MSTRG.154762"; transcript_id "MSTRG.154762.467"; exon_number "7";
chr3	StringTie	exon	195688533	195688797	1000	+	.	gene_id "MSTRG.154762"; transcript_id "MSTRG.154762.467"; exon_number "8";
chr3	StringTie	exon	195696361	195699207	1000	+	.	gene_id "MSTRG.154762"; transcript_id "MSTRG.154762.467"; exon_number "9";
chr3	StringTie	exon	195701380	195701621	1000	+	.	gene_id "MSTRG.154762"; transcript_id "MSTRG.154762.467"; exon_number "10";
chr3	StringTie	transcript	195672440	195712094	1000	+	.	gene_id "MSTRG.154762"; transcript_id "MSTRG.154762.468";
chr3	StringTie	exon	195672440	195672679	1000	+	.	gene_id "MSTRG.154762"; transcript_id "MSTRG.154762.468"; exon_number "1";
chr3	StringTie	exon	195673818	195673987	1000	+	.	gene_id "MSTRG.154762"; transcript_id "MSTRG.154762.468"; exon_number "2";
chr3	StringTie	exon	195677727	195677848	1000	+	.	gene_id "MSTRG.154762"; transcript_id "MSTRG.154762.468"; exon_number "3";
chr3	StringTie	exon	195681190	195681301	1000	+	.	gene_id "MSTRG.154762"; transcript_id "MSTRG.154762.468"; exon_number "4";
chr3	StringTie	exon	195681536	195681666	1000	+	.	gene_id "MSTRG.154762"; transcript_id "MSTRG.154762.468"; exon_number "5";
chr3	StringTie	exon	195683752	195683865	1000	+	.	gene_id "MSTRG.154762"; transcript_id "MSTRG.154762.468"; exon_number "6";
chr3	StringTie	exon	195688533	195688797	1000	+	.	gene_id "MSTRG.154762"; transcript_id "MSTRG.154762.468"; exon_number "7";
chr3	StringTie	exon	195689339	195689438	1000	+	.	gene_id "MSTRG.154762"; transcript_id "MSTRG.154762.468"; exon_number "8";
chr3	StringTie	exon	195696361	195696589	1000	+	.	gene_id "MSTRG.154762"; transcript_id "MSTRG.154762.468"; exon_number "9";
chr3	StringTie	exon	195699030	195699207	1000	+	.	gene_id "MSTRG.154762"; transcript_id "MSTRG.154762.468"; exon_number "10";
chr3	StringTie	exon	195701380	195701432	1000	+	.	gene_id "MSTRG.154762"; transcript_id "MSTRG.154762.468"; exon_number "11";
chr3	StringTie	exon	195708134	195708841	1000	+	.	gene_id "MSTRG.154762"; transcript_id "MSTRG.154762.468"; exon_number "12";
chr3	StringTie	exon	195711566	195712094	1000	+	.	gene_id "MSTRG.154762"; transcript_id "MSTRG.154762.468"; exon_number "13";
chr3	StringTie	transcript	195672440	195717725	1000	+	.	gene_id "MSTRG.154762"; transcript_id "MSTRG.154762.469";
chr3	StringTie	exon	195672440	195672679	1000	+	.	gene_id "MSTRG.154762"; transcript_id "MSTRG.154762.469"; exon_number "1";
chr3	StringTie	exon	195673818	195673987	1000	+	.	gene_id "MSTRG.154762"; transcript_id "MSTRG.154762.469"; exon_number "2";
chr3	StringTie	exon	195676422	195676513	1000	+	.	gene_id "MSTRG.154762"; transcript_id "MSTRG.154762.469"; exon_number "3";
chr3	StringTie	exon	195677727	195679142	1000	+	.	gene_id "MSTRG.154762"; transcript_id "MSTRG.154762.469"; exon_number "4";
chr3	StringTie	exon	195680795	195680961	1000	+	.	gene_id "MSTRG.154762"; transcript_id "MSTRG.154762.469"; exon_number "5";
chr3	StringTie	exon	195681190	195681301	1000	+	.	gene_id "MSTRG.154762"; transcript_id "MSTRG.154762.469"; exon_number "6";
chr3	StringTie	exon	195681536	195682217	1000	+	.	gene_id "MSTRG.154762"; transcript_id "MSTRG.154762.469"; exon_number "7";
chr3	StringTie	exon	195683752	195683865	1000	+	.	gene_id "MSTRG.154762"; transcript_id "MSTRG.154762.469"; exon_number "8";
chr3	StringTie	exon	195688533	195688797	1000	+	.	gene_id "MSTRG.154762"; transcript_id "MSTRG.154762.469"; exon_number "9";
chr3	StringTie	exon	195689339	195689438	1000	+	.	gene_id "MSTRG.154762"; transcript_id "MSTRG.154762.469"; exon_number "10";
chr3	StringTie	exon	195696361	195696589	1000	+	.	gene_id "MSTRG.154762"; transcript_id "MSTRG.154762.469"; exon_number "11";
chr3	StringTie	exon	195699030	195699207	1000	+	.	gene_id "MSTRG.154762"; transcript_id "MSTRG.154762.469"; exon_number "12";
chr3	StringTie	exon	195708134	195708387	1000	+	.	gene_id "MSTRG.154762"; transcript_id "MSTRG.154762.469"; exon_number "13";
chr3	StringTie	exon	195708747	195708841	1000	+	.	gene_id "MSTRG.154762"; transcript_id "MSTRG.154762.469"; exon_number "14";
chr3	StringTie	exon	195717512	195717725	1000	+	.	gene_id "MSTRG.154762"; transcript_id "MSTRG.154762.469"; exon_number "15";
chr3	StringTie	transcript	195635188	195650410	1000	+	.	gene_id "MSTRG.154762"; transcript_id "MSTRG.154762.47";
chr3	StringTie	exon	195635188	195635255	1000	+	.	gene_id "MSTRG.154762"; transcript_id "MSTRG.154762.47"; exon_number "1";
chr3	StringTie	exon	195636234	195636293	1000	+	.	gene_id "MSTRG.154762"; transcript_id "MSTRG.154762.47"; exon_number "2";
chr3	StringTie	exon	195638609	195638806	1000	+	.	gene_id "MSTRG.154762"; transcript_id "MSTRG.154762.47"; exon_number "3";
chr3	StringTie	exon	195639533	195640406	1000	+	.	gene_id "MSTRG.154762"; transcript_id "MSTRG.154762.47"; exon_number "4";
chr3	StringTie	exon	195650145	195650410	1000	+	.	gene_id "MSTRG.154762"; transcript_id "MSTRG.154762.47"; exon_number "5";
chr3	StringTie	transcript	195672440	195722039	1000	+	.	gene_id "MSTRG.154762"; transcript_id "MSTRG.154762.470";
chr3	StringTie	exon	195672440	195672679	1000	+	.	gene_id "MSTRG.154762"; transcript_id "MSTRG.154762.470"; exon_number "1";
chr3	StringTie	exon	195673818	195673987	1000	+	.	gene_id "MSTRG.154762"; transcript_id "MSTRG.154762.470"; exon_number "2";
chr3	StringTie	exon	195676422	195676513	1000	+	.	gene_id "MSTRG.154762"; transcript_id "MSTRG.154762.470"; exon_number "3";
chr3	StringTie	exon	195677727	195679142	1000	+	.	gene_id "MSTRG.154762"; transcript_id "MSTRG.154762.470"; exon_number "4";
chr3	StringTie	exon	195680795	195680961	1000	+	.	gene_id "MSTRG.154762"; transcript_id "MSTRG.154762.470"; exon_number "5";
chr3	StringTie	exon	195681190	195681301	1000	+	.	gene_id "MSTRG.154762"; transcript_id "MSTRG.154762.470"; exon_number "6";
chr3	StringTie	exon	195681536	195681666	1000	+	.	gene_id "MSTRG.154762"; transcript_id "MSTRG.154762.470"; exon_number "7";
chr3	StringTie	exon	195683752	195683865	1000	+	.	gene_id "MSTRG.154762"; transcript_id "MSTRG.154762.470"; exon_number "8";
chr3	StringTie	exon	195685818	195685939	1000	+	.	gene_id "MSTRG.154762"; transcript_id "MSTRG.154762.470"; exon_number "9";
chr3	StringTie	exon	195688533	195688797	1000	+	.	gene_id "MSTRG.154762"; transcript_id "MSTRG.154762.470"; exon_number "10";
chr3	StringTie	exon	195708134	195708268	1000	+	.	gene_id "MSTRG.154762"; transcript_id "MSTRG.154762.470"; exon_number "11";
chr3	StringTie	exon	195708747	195708841	1000	+	.	gene_id "MSTRG.154762"; transcript_id "MSTRG.154762.470"; exon_number "12";
chr3	StringTie	exon	195721715	195722039	1000	+	.	gene_id "MSTRG.154762"; transcript_id "MSTRG.154762.470"; exon_number "13";
chr3	StringTie	transcript	195672442	195711871	1000	+	.	gene_id "MSTRG.154762"; transcript_id "MSTRG.154762.471";
chr3	StringTie	exon	195672442	195672679	1000	+	.	gene_id "MSTRG.154762"; transcript_id "MSTRG.154762.471"; exon_number "1";
chr3	StringTie	exon	195673818	195673987	1000	+	.	gene_id "MSTRG.154762"; transcript_id "MSTRG.154762.471"; exon_number "2";
chr3	StringTie	exon	195677727	195677848	1000	+	.	gene_id "MSTRG.154762"; transcript_id "MSTRG.154762.471"; exon_number "3";
chr3	StringTie	exon	195681190	195681301	1000	+	.	gene_id "MSTRG.154762"; transcript_id "MSTRG.154762.471"; exon_number "4";
chr3	StringTie	exon	195681536	195681666	1000	+	.	gene_id "MSTRG.154762"; transcript_id "MSTRG.154762.471"; exon_number "5";
chr3	StringTie	exon	195683752	195683865	1000	+	.	gene_id "MSTRG.154762"; transcript_id "MSTRG.154762.471"; exon_number "6";
chr3	StringTie	exon	195685818	195688797	1000	+	.	gene_id "MSTRG.154762"; transcript_id "MSTRG.154762.471"; exon_number "7";
chr3	StringTie	exon	195689339	195689438	1000	+	.	gene_id "MSTRG.154762"; transcript_id "MSTRG.154762.471"; exon_number "8";
chr3	StringTie	exon	195696361	195696589	1000	+	.	gene_id "MSTRG.154762"; transcript_id "MSTRG.154762.471"; exon_number "9";
chr3	StringTie	exon	195699030	195701669	1000	+	.	gene_id "MSTRG.154762"; transcript_id "MSTRG.154762.471"; exon_number "10";
chr3	StringTie	exon	195708134	195708435	1000	+	.	gene_id "MSTRG.154762"; transcript_id "MSTRG.154762.471"; exon_number "11";
chr3	StringTie	exon	195708747	195708841	1000	+	.	gene_id "MSTRG.154762"; transcript_id "MSTRG.154762.471"; exon_number "12";
chr3	StringTie	exon	195711566	195711871	1000	+	.	gene_id "MSTRG.154762"; transcript_id "MSTRG.154762.471"; exon_number "13";
chr3	StringTie	transcript	195672443	195708807	1000	+	.	gene_id "MSTRG.154762"; transcript_id "MSTRG.154762.472";
chr3	StringTie	exon	195672443	195672679	1000	+	.	gene_id "MSTRG.154762"; transcript_id "MSTRG.154762.472"; exon_number "1";
chr3	StringTie	exon	195673818	195673987	1000	+	.	gene_id "MSTRG.154762"; transcript_id "MSTRG.154762.472"; exon_number "2";
chr3	StringTie	exon	195677727	195677848	1000	+	.	gene_id "MSTRG.154762"; transcript_id "MSTRG.154762.472"; exon_number "3";
chr3	StringTie	exon	195679035	195680961	1000	+	.	gene_id "MSTRG.154762"; transcript_id "MSTRG.154762.472"; exon_number "4";
chr3	StringTie	exon	195681190	195681301	1000	+	.	gene_id "MSTRG.154762"; transcript_id "MSTRG.154762.472"; exon_number "5";
chr3	StringTie	exon	195681536	195681666	1000	+	.	gene_id "MSTRG.154762"; transcript_id "MSTRG.154762.472"; exon_number "6";
chr3	StringTie	exon	195683752	195683865	1000	+	.	gene_id "MSTRG.154762"; transcript_id "MSTRG.154762.472"; exon_number "7";
chr3	StringTie	exon	195688533	195688797	1000	+	.	gene_id "MSTRG.154762"; transcript_id "MSTRG.154762.472"; exon_number "8";
chr3	StringTie	exon	195689339	195689438	1000	+	.	gene_id "MSTRG.154762"; transcript_id "MSTRG.154762.472"; exon_number "9";
chr3	StringTie	exon	195699030	195699207	1000	+	.	gene_id "MSTRG.154762"; transcript_id "MSTRG.154762.472"; exon_number "10";
chr3	StringTie	exon	195701380	195701495	1000	+	.	gene_id "MSTRG.154762"; transcript_id "MSTRG.154762.472"; exon_number "11";
chr3	StringTie	exon	195708134	195708807	1000	+	.	gene_id "MSTRG.154762"; transcript_id "MSTRG.154762.472"; exon_number "12";
chr3	StringTie	transcript	195672447	195708807	1000	+	.	gene_id "MSTRG.154762"; transcript_id "MSTRG.154762.473";
chr3	StringTie	exon	195672447	195672679	1000	+	.	gene_id "MSTRG.154762"; transcript_id "MSTRG.154762.473"; exon_number "1";
chr3	StringTie	exon	195673818	195673987	1000	+	.	gene_id "MSTRG.154762"; transcript_id "MSTRG.154762.473"; exon_number "2";
chr3	StringTie	exon	195677727	195677848	1000	+	.	gene_id "MSTRG.154762"; transcript_id "MSTRG.154762.473"; exon_number "3";
chr3	StringTie	exon	195681190	195681301	1000	+	.	gene_id "MSTRG.154762"; transcript_id "MSTRG.154762.473"; exon_number "4";
chr3	StringTie	exon	195681536	195681666	1000	+	.	gene_id "MSTRG.154762"; transcript_id "MSTRG.154762.473"; exon_number "5";
chr3	StringTie	exon	195683752	195683865	1000	+	.	gene_id "MSTRG.154762"; transcript_id "MSTRG.154762.473"; exon_number "6";
chr3	StringTie	exon	195685818	195685947	1000	+	.	gene_id "MSTRG.154762"; transcript_id "MSTRG.154762.473"; exon_number "7";
chr3	StringTie	exon	195688533	195688797	1000	+	.	gene_id "MSTRG.154762"; transcript_id "MSTRG.154762.473"; exon_number "8";
chr3	StringTie	exon	195699030	195699207	1000	+	.	gene_id "MSTRG.154762"; transcript_id "MSTRG.154762.473"; exon_number "9";
chr3	StringTie	exon	195708134	195708435	1000	+	.	gene_id "MSTRG.154762"; transcript_id "MSTRG.154762.473"; exon_number "10";
chr3	StringTie	exon	195708747	195708807	1000	+	.	gene_id "MSTRG.154762"; transcript_id "MSTRG.154762.473"; exon_number "11";
chr3	StringTie	transcript	195672450	195711875	1000	+	.	gene_id "MSTRG.154762"; transcript_id "MSTRG.154762.474";
chr3	StringTie	exon	195672450	195672679	1000	+	.	gene_id "MSTRG.154762"; transcript_id "MSTRG.154762.474"; exon_number "1";
chr3	StringTie	exon	195673818	195673987	1000	+	.	gene_id "MSTRG.154762"; transcript_id "MSTRG.154762.474"; exon_number "2";
chr3	StringTie	exon	195677727	195680965	1000	+	.	gene_id "MSTRG.154762"; transcript_id "MSTRG.154762.474"; exon_number "3";
chr3	StringTie	exon	195681190	195681301	1000	+	.	gene_id "MSTRG.154762"; transcript_id "MSTRG.154762.474"; exon_number "4";
chr3	StringTie	exon	195681536	195682217	1000	+	.	gene_id "MSTRG.154762"; transcript_id "MSTRG.154762.474"; exon_number "5";
chr3	StringTie	exon	195683752	195683865	1000	+	.	gene_id "MSTRG.154762"; transcript_id "MSTRG.154762.474"; exon_number "6";
chr3	StringTie	exon	195688533	195689438	1000	+	.	gene_id "MSTRG.154762"; transcript_id "MSTRG.154762.474"; exon_number "7";
chr3	StringTie	exon	195708134	195708268	1000	+	.	gene_id "MSTRG.154762"; transcript_id "MSTRG.154762.474"; exon_number "8";
chr3	StringTie	exon	195708747	195708841	1000	+	.	gene_id "MSTRG.154762"; transcript_id "MSTRG.154762.474"; exon_number "9";
chr3	StringTie	exon	195711566	195711875	1000	+	.	gene_id "MSTRG.154762"; transcript_id "MSTRG.154762.474"; exon_number "10";
chr3	StringTie	transcript	195672450	195717746	1000	+	.	gene_id "MSTRG.154762"; transcript_id "MSTRG.154762.475";
chr3	StringTie	exon	195672450	195672679	1000	+	.	gene_id "MSTRG.154762"; transcript_id "MSTRG.154762.475"; exon_number "1";
chr3	StringTie	exon	195673818	195673987	1000	+	.	gene_id "MSTRG.154762"; transcript_id "MSTRG.154762.475"; exon_number "2";
chr3	StringTie	exon	195677727	195677848	1000	+	.	gene_id "MSTRG.154762"; transcript_id "MSTRG.154762.475"; exon_number "3";
chr3	StringTie	exon	195681190	195681301	1000	+	.	gene_id "MSTRG.154762"; transcript_id "MSTRG.154762.475"; exon_number "4";
chr3	StringTie	exon	195681536	195682217	1000	+	.	gene_id "MSTRG.154762"; transcript_id "MSTRG.154762.475"; exon_number "5";
chr3	StringTie	exon	195683752	195683865	1000	+	.	gene_id "MSTRG.154762"; transcript_id "MSTRG.154762.475"; exon_number "6";
chr3	StringTie	exon	195685818	195688797	1000	+	.	gene_id "MSTRG.154762"; transcript_id "MSTRG.154762.475"; exon_number "7";
chr3	StringTie	exon	195689339	195689438	1000	+	.	gene_id "MSTRG.154762"; transcript_id "MSTRG.154762.475"; exon_number "8";
chr3	StringTie	exon	195708134	195708841	1000	+	.	gene_id "MSTRG.154762"; transcript_id "MSTRG.154762.475"; exon_number "9";
chr3	StringTie	exon	195717571	195717746	1000	+	.	gene_id "MSTRG.154762"; transcript_id "MSTRG.154762.475"; exon_number "10";
chr3	StringTie	transcript	195672453	195718196	1000	+	.	gene_id "MSTRG.154762"; transcript_id "MSTRG.154762.476";
chr3	StringTie	exon	195672453	195672679	1000	+	.	gene_id "MSTRG.154762"; transcript_id "MSTRG.154762.476"; exon_number "1";
chr3	StringTie	exon	195673429	195673987	1000	+	.	gene_id "MSTRG.154762"; transcript_id "MSTRG.154762.476"; exon_number "2";
chr3	StringTie	exon	195677727	195681301	1000	+	.	gene_id "MSTRG.154762"; transcript_id "MSTRG.154762.476"; exon_number "3";
chr3	StringTie	exon	195681536	195682217	1000	+	.	gene_id "MSTRG.154762"; transcript_id "MSTRG.154762.476"; exon_number "4";
chr3	StringTie	exon	195683752	195688797	1000	+	.	gene_id "MSTRG.154762"; transcript_id "MSTRG.154762.476"; exon_number "5";
chr3	StringTie	exon	195699030	195699207	1000	+	.	gene_id "MSTRG.154762"; transcript_id "MSTRG.154762.476"; exon_number "6";
chr3	StringTie	exon	195701380	195701495	1000	+	.	gene_id "MSTRG.154762"; transcript_id "MSTRG.154762.476"; exon_number "7";
chr3	StringTie	exon	195701588	195701669	1000	+	.	gene_id "MSTRG.154762"; transcript_id "MSTRG.154762.476"; exon_number "8";
chr3	StringTie	exon	195708134	195708387	1000	+	.	gene_id "MSTRG.154762"; transcript_id "MSTRG.154762.476"; exon_number "9";
chr3	StringTie	exon	195708747	195708841	1000	+	.	gene_id "MSTRG.154762"; transcript_id "MSTRG.154762.476"; exon_number "10";
chr3	StringTie	exon	195717914	195718196	1000	+	.	gene_id "MSTRG.154762"; transcript_id "MSTRG.154762.476"; exon_number "11";
chr3	StringTie	transcript	195672453	195757435	1000	+	.	gene_id "MSTRG.154762"; transcript_id "MSTRG.154762.477";
chr3	StringTie	exon	195672453	195672679	1000	+	.	gene_id "MSTRG.154762"; transcript_id "MSTRG.154762.477"; exon_number "1";
chr3	StringTie	exon	195673818	195673987	1000	+	.	gene_id "MSTRG.154762"; transcript_id "MSTRG.154762.477"; exon_number "2";
chr3	StringTie	exon	195677727	195677848	1000	+	.	gene_id "MSTRG.154762"; transcript_id "MSTRG.154762.477"; exon_number "3";
chr3	StringTie	exon	195681190	195681301	1000	+	.	gene_id "MSTRG.154762"; transcript_id "MSTRG.154762.477"; exon_number "4";
chr3	StringTie	exon	195681536	195682217	1000	+	.	gene_id "MSTRG.154762"; transcript_id "MSTRG.154762.477"; exon_number "5";
chr3	StringTie	exon	195683752	195683865	1000	+	.	gene_id "MSTRG.154762"; transcript_id "MSTRG.154762.477"; exon_number "6";
chr3	StringTie	exon	195688533	195688797	1000	+	.	gene_id "MSTRG.154762"; transcript_id "MSTRG.154762.477"; exon_number "7";
chr3	StringTie	exon	195689339	195689438	1000	+	.	gene_id "MSTRG.154762"; transcript_id "MSTRG.154762.477"; exon_number "8";
chr3	StringTie	exon	195696361	195696589	1000	+	.	gene_id "MSTRG.154762"; transcript_id "MSTRG.154762.477"; exon_number "9";
chr3	StringTie	exon	195699030	195701669	1000	+	.	gene_id "MSTRG.154762"; transcript_id "MSTRG.154762.477"; exon_number "10";
chr3	StringTie	exon	195708134	195708268	1000	+	.	gene_id "MSTRG.154762"; transcript_id "MSTRG.154762.477"; exon_number "11";
chr3	StringTie	exon	195708747	195708841	1000	+	.	gene_id "MSTRG.154762"; transcript_id "MSTRG.154762.477"; exon_number "12";
chr3	StringTie	exon	195711566	195721083	1000	+	.	gene_id "MSTRG.154762"; transcript_id "MSTRG.154762.477"; exon_number "13";
chr3	StringTie	exon	195724680	195726572	1000	+	.	gene_id "MSTRG.154762"; transcript_id "MSTRG.154762.477"; exon_number "14";
chr3	StringTie	exon	195729648	195729739	1000	+	.	gene_id "MSTRG.154762"; transcript_id "MSTRG.154762.477"; exon_number "15";
chr3	StringTie	exon	195733150	195739930	1000	+	.	gene_id "MSTRG.154762"; transcript_id "MSTRG.154762.477"; exon_number "16";
chr3	StringTie	exon	195750853	195757435	1000	+	.	gene_id "MSTRG.154762"; transcript_id "MSTRG.154762.477"; exon_number "17";
chr3	StringTie	transcript	195672454	195737654	1000	+	.	gene_id "MSTRG.154762"; transcript_id "MSTRG.154762.478";
chr3	StringTie	exon	195672454	195672679	1000	+	.	gene_id "MSTRG.154762"; transcript_id "MSTRG.154762.478"; exon_number "1";
chr3	StringTie	exon	195673818	195673987	1000	+	.	gene_id "MSTRG.154762"; transcript_id "MSTRG.154762.478"; exon_number "2";
chr3	StringTie	exon	195677727	195677848	1000	+	.	gene_id "MSTRG.154762"; transcript_id "MSTRG.154762.478"; exon_number "3";
chr3	StringTie	exon	195681190	195681301	1000	+	.	gene_id "MSTRG.154762"; transcript_id "MSTRG.154762.478"; exon_number "4";
chr3	StringTie	exon	195681536	195681666	1000	+	.	gene_id "MSTRG.154762"; transcript_id "MSTRG.154762.478"; exon_number "5";
chr3	StringTie	exon	195683752	195683865	1000	+	.	gene_id "MSTRG.154762"; transcript_id "MSTRG.154762.478"; exon_number "6";
chr3	StringTie	exon	195688533	195688797	1000	+	.	gene_id "MSTRG.154762"; transcript_id "MSTRG.154762.478"; exon_number "7";
chr3	StringTie	exon	195689339	195689438	1000	+	.	gene_id "MSTRG.154762"; transcript_id "MSTRG.154762.478"; exon_number "8";
chr3	StringTie	exon	195708134	195708841	1000	+	.	gene_id "MSTRG.154762"; transcript_id "MSTRG.154762.478"; exon_number "9";
chr3	StringTie	exon	195717571	195718196	1000	+	.	gene_id "MSTRG.154762"; transcript_id "MSTRG.154762.478"; exon_number "10";
chr3	StringTie	exon	195724680	195726572	1000	+	.	gene_id "MSTRG.154762"; transcript_id "MSTRG.154762.478"; exon_number "11";
chr3	StringTie	exon	195729648	195729739	1000	+	.	gene_id "MSTRG.154762"; transcript_id "MSTRG.154762.478"; exon_number "12";
chr3	StringTie	exon	195734756	195737654	1000	+	.	gene_id "MSTRG.154762"; transcript_id "MSTRG.154762.478"; exon_number "13";
chr3	StringTie	transcript	195672454	195717780	1000	+	.	gene_id "MSTRG.154762"; transcript_id "MSTRG.154762.479";
chr3	StringTie	exon	195672454	195672679	1000	+	.	gene_id "MSTRG.154762"; transcript_id "MSTRG.154762.479"; exon_number "1";
chr3	StringTie	exon	195673818	195673987	1000	+	.	gene_id "MSTRG.154762"; transcript_id "MSTRG.154762.479"; exon_number "2";
chr3	StringTie	exon	195677727	195677848	1000	+	.	gene_id "MSTRG.154762"; transcript_id "MSTRG.154762.479"; exon_number "3";
chr3	StringTie	exon	195681190	195681301	1000	+	.	gene_id "MSTRG.154762"; transcript_id "MSTRG.154762.479"; exon_number "4";
chr3	StringTie	exon	195681536	195681666	1000	+	.	gene_id "MSTRG.154762"; transcript_id "MSTRG.154762.479"; exon_number "5";
chr3	StringTie	exon	195683752	195683865	1000	+	.	gene_id "MSTRG.154762"; transcript_id "MSTRG.154762.479"; exon_number "6";
chr3	StringTie	exon	195688533	195688797	1000	+	.	gene_id "MSTRG.154762"; transcript_id "MSTRG.154762.479"; exon_number "7";
chr3	StringTie	exon	195689339	195689438	1000	+	.	gene_id "MSTRG.154762"; transcript_id "MSTRG.154762.479"; exon_number "8";
chr3	StringTie	exon	195708134	195708268	1000	+	.	gene_id "MSTRG.154762"; transcript_id "MSTRG.154762.479"; exon_number "9";
chr3	StringTie	exon	195708747	195708841	1000	+	.	gene_id "MSTRG.154762"; transcript_id "MSTRG.154762.479"; exon_number "10";
chr3	StringTie	exon	195717512	195717780	1000	+	.	gene_id "MSTRG.154762"; transcript_id "MSTRG.154762.479"; exon_number "11";
chr3	StringTie	transcript	195672454	195733733	1000	+	.	gene_id "MSTRG.154762"; transcript_id "MSTRG.154762.480";
chr3	StringTie	exon	195672454	195672679	1000	+	.	gene_id "MSTRG.154762"; transcript_id "MSTRG.154762.480"; exon_number "1";
chr3	StringTie	exon	195673818	195673987	1000	+	.	gene_id "MSTRG.154762"; transcript_id "MSTRG.154762.480"; exon_number "2";
chr3	StringTie	exon	195677727	195677848	1000	+	.	gene_id "MSTRG.154762"; transcript_id "MSTRG.154762.480"; exon_number "3";
chr3	StringTie	exon	195681190	195681301	1000	+	.	gene_id "MSTRG.154762"; transcript_id "MSTRG.154762.480"; exon_number "4";
chr3	StringTie	exon	195681536	195681666	1000	+	.	gene_id "MSTRG.154762"; transcript_id "MSTRG.154762.480"; exon_number "5";
chr3	StringTie	exon	195683752	195683865	1000	+	.	gene_id "MSTRG.154762"; transcript_id "MSTRG.154762.480"; exon_number "6";
chr3	StringTie	exon	195688533	195688797	1000	+	.	gene_id "MSTRG.154762"; transcript_id "MSTRG.154762.480"; exon_number "7";
chr3	StringTie	exon	195689339	195689438	1000	+	.	gene_id "MSTRG.154762"; transcript_id "MSTRG.154762.480"; exon_number "8";
chr3	StringTie	exon	195699030	195701669	1000	+	.	gene_id "MSTRG.154762"; transcript_id "MSTRG.154762.480"; exon_number "9";
chr3	StringTie	exon	195708134	195708268	1000	+	.	gene_id "MSTRG.154762"; transcript_id "MSTRG.154762.480"; exon_number "10";
chr3	StringTie	exon	195708747	195708841	1000	+	.	gene_id "MSTRG.154762"; transcript_id "MSTRG.154762.480"; exon_number "11";
chr3	StringTie	exon	195724680	195726572	1000	+	.	gene_id "MSTRG.154762"; transcript_id "MSTRG.154762.480"; exon_number "12";
chr3	StringTie	exon	195729648	195729739	1000	+	.	gene_id "MSTRG.154762"; transcript_id "MSTRG.154762.480"; exon_number "13";
chr3	StringTie	exon	195733150	195733733	1000	+	.	gene_id "MSTRG.154762"; transcript_id "MSTRG.154762.480"; exon_number "14";
chr3	StringTie	transcript	195672454	195733548	1000	+	.	gene_id "MSTRG.154762"; transcript_id "MSTRG.154762.481";
chr3	StringTie	exon	195672454	195672679	1000	+	.	gene_id "MSTRG.154762"; transcript_id "MSTRG.154762.481"; exon_number "1";
chr3	StringTie	exon	195673818	195673987	1000	+	.	gene_id "MSTRG.154762"; transcript_id "MSTRG.154762.481"; exon_number "2";
chr3	StringTie	exon	195677727	195677848	1000	+	.	gene_id "MSTRG.154762"; transcript_id "MSTRG.154762.481"; exon_number "3";
chr3	StringTie	exon	195681190	195681301	1000	+	.	gene_id "MSTRG.154762"; transcript_id "MSTRG.154762.481"; exon_number "4";
chr3	StringTie	exon	195681536	195681666	1000	+	.	gene_id "MSTRG.154762"; transcript_id "MSTRG.154762.481"; exon_number "5";
chr3	StringTie	exon	195683752	195683865	1000	+	.	gene_id "MSTRG.154762"; transcript_id "MSTRG.154762.481"; exon_number "6";
chr3	StringTie	exon	195685818	195685939	1000	+	.	gene_id "MSTRG.154762"; transcript_id "MSTRG.154762.481"; exon_number "7";
chr3	StringTie	exon	195688533	195688797	1000	+	.	gene_id "MSTRG.154762"; transcript_id "MSTRG.154762.481"; exon_number "8";
chr3	StringTie	exon	195689339	195689438	1000	+	.	gene_id "MSTRG.154762"; transcript_id "MSTRG.154762.481"; exon_number "9";
chr3	StringTie	exon	195699030	195699207	1000	+	.	gene_id "MSTRG.154762"; transcript_id "MSTRG.154762.481"; exon_number "10";
chr3	StringTie	exon	195701380	195701669	1000	+	.	gene_id "MSTRG.154762"; transcript_id "MSTRG.154762.481"; exon_number "11";
chr3	StringTie	exon	195708134	195708268	1000	+	.	gene_id "MSTRG.154762"; transcript_id "MSTRG.154762.481"; exon_number "12";
chr3	StringTie	exon	195708747	195708841	1000	+	.	gene_id "MSTRG.154762"; transcript_id "MSTRG.154762.481"; exon_number "13";
chr3	StringTie	exon	195724680	195726572	1000	+	.	gene_id "MSTRG.154762"; transcript_id "MSTRG.154762.481"; exon_number "14";
chr3	StringTie	exon	195729648	195729739	1000	+	.	gene_id "MSTRG.154762"; transcript_id "MSTRG.154762.481"; exon_number "15";
chr3	StringTie	exon	195733150	195733548	1000	+	.	gene_id "MSTRG.154762"; transcript_id "MSTRG.154762.481"; exon_number "16";
chr3	StringTie	transcript	195672454	195733548	1000	+	.	gene_id "MSTRG.154762"; transcript_id "MSTRG.154762.482";
chr3	StringTie	exon	195672454	195672679	1000	+	.	gene_id "MSTRG.154762"; transcript_id "MSTRG.154762.482"; exon_number "1";
chr3	StringTie	exon	195673818	195673987	1000	+	.	gene_id "MSTRG.154762"; transcript_id "MSTRG.154762.482"; exon_number "2";
chr3	StringTie	exon	195677727	195677848	1000	+	.	gene_id "MSTRG.154762"; transcript_id "MSTRG.154762.482"; exon_number "3";
chr3	StringTie	exon	195681190	195681301	1000	+	.	gene_id "MSTRG.154762"; transcript_id "MSTRG.154762.482"; exon_number "4";
chr3	StringTie	exon	195681536	195681666	1000	+	.	gene_id "MSTRG.154762"; transcript_id "MSTRG.154762.482"; exon_number "5";
chr3	StringTie	exon	195683752	195683865	1000	+	.	gene_id "MSTRG.154762"; transcript_id "MSTRG.154762.482"; exon_number "6";
chr3	StringTie	exon	195685818	195685939	1000	+	.	gene_id "MSTRG.154762"; transcript_id "MSTRG.154762.482"; exon_number "7";
chr3	StringTie	exon	195688533	195688797	1000	+	.	gene_id "MSTRG.154762"; transcript_id "MSTRG.154762.482"; exon_number "8";
chr3	StringTie	exon	195689339	195689438	1000	+	.	gene_id "MSTRG.154762"; transcript_id "MSTRG.154762.482"; exon_number "9";
chr3	StringTie	exon	195696361	195696589	1000	+	.	gene_id "MSTRG.154762"; transcript_id "MSTRG.154762.482"; exon_number "10";
chr3	StringTie	exon	195699030	195701669	1000	+	.	gene_id "MSTRG.154762"; transcript_id "MSTRG.154762.482"; exon_number "11";
chr3	StringTie	exon	195708134	195708268	1000	+	.	gene_id "MSTRG.154762"; transcript_id "MSTRG.154762.482"; exon_number "12";
chr3	StringTie	exon	195708747	195708841	1000	+	.	gene_id "MSTRG.154762"; transcript_id "MSTRG.154762.482"; exon_number "13";
chr3	StringTie	exon	195724680	195726572	1000	+	.	gene_id "MSTRG.154762"; transcript_id "MSTRG.154762.482"; exon_number "14";
chr3	StringTie	exon	195729648	195729739	1000	+	.	gene_id "MSTRG.154762"; transcript_id "MSTRG.154762.482"; exon_number "15";
chr3	StringTie	exon	195733150	195733548	1000	+	.	gene_id "MSTRG.154762"; transcript_id "MSTRG.154762.482"; exon_number "16";
chr3	StringTie	transcript	195672456	195733553	1000	+	.	gene_id "MSTRG.154762"; transcript_id "MSTRG.154762.483";
chr3	StringTie	exon	195672456	195672679	1000	+	.	gene_id "MSTRG.154762"; transcript_id "MSTRG.154762.483"; exon_number "1";
chr3	StringTie	exon	195673818	195673987	1000	+	.	gene_id "MSTRG.154762"; transcript_id "MSTRG.154762.483"; exon_number "2";
chr3	StringTie	exon	195677727	195680961	1000	+	.	gene_id "MSTRG.154762"; transcript_id "MSTRG.154762.483"; exon_number "3";
chr3	StringTie	exon	195681190	195681301	1000	+	.	gene_id "MSTRG.154762"; transcript_id "MSTRG.154762.483"; exon_number "4";
chr3	StringTie	exon	195681536	195681666	1000	+	.	gene_id "MSTRG.154762"; transcript_id "MSTRG.154762.483"; exon_number "5";
chr3	StringTie	exon	195683752	195689438	1000	+	.	gene_id "MSTRG.154762"; transcript_id "MSTRG.154762.483"; exon_number "6";
chr3	StringTie	exon	195696361	195696589	1000	+	.	gene_id "MSTRG.154762"; transcript_id "MSTRG.154762.483"; exon_number "7";
chr3	StringTie	exon	195699030	195699207	1000	+	.	gene_id "MSTRG.154762"; transcript_id "MSTRG.154762.483"; exon_number "8";
chr3	StringTie	exon	195701380	195701432	1000	+	.	gene_id "MSTRG.154762"; transcript_id "MSTRG.154762.483"; exon_number "9";
chr3	StringTie	exon	195708134	195708435	1000	+	.	gene_id "MSTRG.154762"; transcript_id "MSTRG.154762.483"; exon_number "10";
chr3	StringTie	exon	195708747	195708841	1000	+	.	gene_id "MSTRG.154762"; transcript_id "MSTRG.154762.483"; exon_number "11";
chr3	StringTie	exon	195717914	195718196	1000	+	.	gene_id "MSTRG.154762"; transcript_id "MSTRG.154762.483"; exon_number "12";
chr3	StringTie	exon	195733150	195733311	1000	+	.	gene_id "MSTRG.154762"; transcript_id "MSTRG.154762.483"; exon_number "13";
chr3	StringTie	exon	195733345	195733553	1000	+	.	gene_id "MSTRG.154762"; transcript_id "MSTRG.154762.483"; exon_number "14";
chr3	StringTie	transcript	195672456	195711970	1000	+	.	gene_id "MSTRG.154762"; transcript_id "MSTRG.154762.484";
chr3	StringTie	exon	195672456	195672679	1000	+	.	gene_id "MSTRG.154762"; transcript_id "MSTRG.154762.484"; exon_number "1";
chr3	StringTie	exon	195673818	195673987	1000	+	.	gene_id "MSTRG.154762"; transcript_id "MSTRG.154762.484"; exon_number "2";
chr3	StringTie	exon	195677727	195677848	1000	+	.	gene_id "MSTRG.154762"; transcript_id "MSTRG.154762.484"; exon_number "3";
chr3	StringTie	exon	195679035	195680961	1000	+	.	gene_id "MSTRG.154762"; transcript_id "MSTRG.154762.484"; exon_number "4";
chr3	StringTie	exon	195681190	195681301	1000	+	.	gene_id "MSTRG.154762"; transcript_id "MSTRG.154762.484"; exon_number "5";
chr3	StringTie	exon	195681536	195681666	1000	+	.	gene_id "MSTRG.154762"; transcript_id "MSTRG.154762.484"; exon_number "6";
chr3	StringTie	exon	195683752	195683865	1000	+	.	gene_id "MSTRG.154762"; transcript_id "MSTRG.154762.484"; exon_number "7";
chr3	StringTie	exon	195685818	195688797	1000	+	.	gene_id "MSTRG.154762"; transcript_id "MSTRG.154762.484"; exon_number "8";
chr3	StringTie	exon	195696361	195701669	1000	+	.	gene_id "MSTRG.154762"; transcript_id "MSTRG.154762.484"; exon_number "9";
chr3	StringTie	exon	195708134	195710535	1000	+	.	gene_id "MSTRG.154762"; transcript_id "MSTRG.154762.484"; exon_number "10";
chr3	StringTie	exon	195710581	195711970	1000	+	.	gene_id "MSTRG.154762"; transcript_id "MSTRG.154762.484"; exon_number "11";
chr3	StringTie	transcript	195672456	195733572	1000	+	.	gene_id "MSTRG.154762"; transcript_id "MSTRG.154762.485";
chr3	StringTie	exon	195672456	195672679	1000	+	.	gene_id "MSTRG.154762"; transcript_id "MSTRG.154762.485"; exon_number "1";
chr3	StringTie	exon	195673818	195673987	1000	+	.	gene_id "MSTRG.154762"; transcript_id "MSTRG.154762.485"; exon_number "2";
chr3	StringTie	exon	195677727	195677848	1000	+	.	gene_id "MSTRG.154762"; transcript_id "MSTRG.154762.485"; exon_number "3";
chr3	StringTie	exon	195681190	195681301	1000	+	.	gene_id "MSTRG.154762"; transcript_id "MSTRG.154762.485"; exon_number "4";
chr3	StringTie	exon	195681536	195682217	1000	+	.	gene_id "MSTRG.154762"; transcript_id "MSTRG.154762.485"; exon_number "5";
chr3	StringTie	exon	195683752	195683865	1000	+	.	gene_id "MSTRG.154762"; transcript_id "MSTRG.154762.485"; exon_number "6";
chr3	StringTie	exon	195688533	195689438	1000	+	.	gene_id "MSTRG.154762"; transcript_id "MSTRG.154762.485"; exon_number "7";
chr3	StringTie	exon	195699030	195701669	1000	+	.	gene_id "MSTRG.154762"; transcript_id "MSTRG.154762.485"; exon_number "8";
chr3	StringTie	exon	195708134	195708268	1000	+	.	gene_id "MSTRG.154762"; transcript_id "MSTRG.154762.485"; exon_number "9";
chr3	StringTie	exon	195708747	195708841	1000	+	.	gene_id "MSTRG.154762"; transcript_id "MSTRG.154762.485"; exon_number "10";
chr3	StringTie	exon	195724680	195726572	1000	+	.	gene_id "MSTRG.154762"; transcript_id "MSTRG.154762.485"; exon_number "11";
chr3	StringTie	exon	195729648	195729739	1000	+	.	gene_id "MSTRG.154762"; transcript_id "MSTRG.154762.485"; exon_number "12";
chr3	StringTie	exon	195733150	195733572	1000	+	.	gene_id "MSTRG.154762"; transcript_id "MSTRG.154762.485"; exon_number "13";
chr3	StringTie	transcript	195672456	195717739	1000	+	.	gene_id "MSTRG.154762"; transcript_id "MSTRG.154762.486";
chr3	StringTie	exon	195672456	195672679	1000	+	.	gene_id "MSTRG.154762"; transcript_id "MSTRG.154762.486"; exon_number "1";
chr3	StringTie	exon	195673818	195673987	1000	+	.	gene_id "MSTRG.154762"; transcript_id "MSTRG.154762.486"; exon_number "2";
chr3	StringTie	exon	195677727	195677848	1000	+	.	gene_id "MSTRG.154762"; transcript_id "MSTRG.154762.486"; exon_number "3";
chr3	StringTie	exon	195679035	195680961	1000	+	.	gene_id "MSTRG.154762"; transcript_id "MSTRG.154762.486"; exon_number "4";
chr3	StringTie	exon	195681190	195681301	1000	+	.	gene_id "MSTRG.154762"; transcript_id "MSTRG.154762.486"; exon_number "5";
chr3	StringTie	exon	195681536	195681666	1000	+	.	gene_id "MSTRG.154762"; transcript_id "MSTRG.154762.486"; exon_number "6";
chr3	StringTie	exon	195683752	195683865	1000	+	.	gene_id "MSTRG.154762"; transcript_id "MSTRG.154762.486"; exon_number "7";
chr3	StringTie	exon	195685818	195689438	1000	+	.	gene_id "MSTRG.154762"; transcript_id "MSTRG.154762.486"; exon_number "8";
chr3	StringTie	exon	195689546	195689608	1000	+	.	gene_id "MSTRG.154762"; transcript_id "MSTRG.154762.486"; exon_number "9";
chr3	StringTie	exon	195708134	195708268	1000	+	.	gene_id "MSTRG.154762"; transcript_id "MSTRG.154762.486"; exon_number "10";
chr3	StringTie	exon	195708429	195708513	1000	+	.	gene_id "MSTRG.154762"; transcript_id "MSTRG.154762.486"; exon_number "11";
chr3	StringTie	exon	195708747	195708841	1000	+	.	gene_id "MSTRG.154762"; transcript_id "MSTRG.154762.486"; exon_number "12";
chr3	StringTie	exon	195717512	195717739	1000	+	.	gene_id "MSTRG.154762"; transcript_id "MSTRG.154762.486"; exon_number "13";
chr3	StringTie	transcript	195672460	195733819	1000	+	.	gene_id "MSTRG.154762"; transcript_id "MSTRG.154762.487";
chr3	StringTie	exon	195672460	195673987	1000	+	.	gene_id "MSTRG.154762"; transcript_id "MSTRG.154762.487"; exon_number "1";
chr3	StringTie	exon	195677727	195677848	1000	+	.	gene_id "MSTRG.154762"; transcript_id "MSTRG.154762.487"; exon_number "2";
chr3	StringTie	exon	195680795	195680961	1000	+	.	gene_id "MSTRG.154762"; transcript_id "MSTRG.154762.487"; exon_number "3";
chr3	StringTie	exon	195681190	195681301	1000	+	.	gene_id "MSTRG.154762"; transcript_id "MSTRG.154762.487"; exon_number "4";
chr3	StringTie	exon	195681536	195681666	1000	+	.	gene_id "MSTRG.154762"; transcript_id "MSTRG.154762.487"; exon_number "5";
chr3	StringTie	exon	195683752	195683865	1000	+	.	gene_id "MSTRG.154762"; transcript_id "MSTRG.154762.487"; exon_number "6";
chr3	StringTie	exon	195688533	195688797	1000	+	.	gene_id "MSTRG.154762"; transcript_id "MSTRG.154762.487"; exon_number "7";
chr3	StringTie	exon	195689339	195689438	1000	+	.	gene_id "MSTRG.154762"; transcript_id "MSTRG.154762.487"; exon_number "8";
chr3	StringTie	exon	195708134	195708268	1000	+	.	gene_id "MSTRG.154762"; transcript_id "MSTRG.154762.487"; exon_number "9";
chr3	StringTie	exon	195708747	195708841	1000	+	.	gene_id "MSTRG.154762"; transcript_id "MSTRG.154762.487"; exon_number "10";
chr3	StringTie	exon	195724680	195726572	1000	+	.	gene_id "MSTRG.154762"; transcript_id "MSTRG.154762.487"; exon_number "11";
chr3	StringTie	exon	195729648	195729739	1000	+	.	gene_id "MSTRG.154762"; transcript_id "MSTRG.154762.487"; exon_number "12";
chr3	StringTie	exon	195733150	195733819	1000	+	.	gene_id "MSTRG.154762"; transcript_id "MSTRG.154762.487"; exon_number "13";
chr3	StringTie	transcript	195672461	195713600	1000	+	.	gene_id "MSTRG.154762"; transcript_id "MSTRG.154762.488";
chr3	StringTie	exon	195672461	195672679	1000	+	.	gene_id "MSTRG.154762"; transcript_id "MSTRG.154762.488"; exon_number "1";
chr3	StringTie	exon	195673818	195673987	1000	+	.	gene_id "MSTRG.154762"; transcript_id "MSTRG.154762.488"; exon_number "2";
chr3	StringTie	exon	195677727	195677848	1000	+	.	gene_id "MSTRG.154762"; transcript_id "MSTRG.154762.488"; exon_number "3";
chr3	StringTie	exon	195681190	195681301	1000	+	.	gene_id "MSTRG.154762"; transcript_id "MSTRG.154762.488"; exon_number "4";
chr3	StringTie	exon	195681536	195681666	1000	+	.	gene_id "MSTRG.154762"; transcript_id "MSTRG.154762.488"; exon_number "5";
chr3	StringTie	exon	195683752	195688797	1000	+	.	gene_id "MSTRG.154762"; transcript_id "MSTRG.154762.488"; exon_number "6";
chr3	StringTie	exon	195689339	195689438	1000	+	.	gene_id "MSTRG.154762"; transcript_id "MSTRG.154762.488"; exon_number "7";
chr3	StringTie	exon	195696361	195701669	1000	+	.	gene_id "MSTRG.154762"; transcript_id "MSTRG.154762.488"; exon_number "8";
chr3	StringTie	exon	195708134	195710490	1000	+	.	gene_id "MSTRG.154762"; transcript_id "MSTRG.154762.488"; exon_number "9";
chr3	StringTie	exon	195711031	195713600	1000	+	.	gene_id "MSTRG.154762"; transcript_id "MSTRG.154762.488"; exon_number "10";
chr3	StringTie	transcript	195672461	195733355	1000	+	.	gene_id "MSTRG.154762"; transcript_id "MSTRG.154762.489";
chr3	StringTie	exon	195672461	195672679	1000	+	.	gene_id "MSTRG.154762"; transcript_id "MSTRG.154762.489"; exon_number "1";
chr3	StringTie	exon	195673818	195673987	1000	+	.	gene_id "MSTRG.154762"; transcript_id "MSTRG.154762.489"; exon_number "2";
chr3	StringTie	exon	195677727	195680965	1000	+	.	gene_id "MSTRG.154762"; transcript_id "MSTRG.154762.489"; exon_number "3";
chr3	StringTie	exon	195681190	195681301	1000	+	.	gene_id "MSTRG.154762"; transcript_id "MSTRG.154762.489"; exon_number "4";
chr3	StringTie	exon	195681536	195682217	1000	+	.	gene_id "MSTRG.154762"; transcript_id "MSTRG.154762.489"; exon_number "5";
chr3	StringTie	exon	195683752	195688797	1000	+	.	gene_id "MSTRG.154762"; transcript_id "MSTRG.154762.489"; exon_number "6";
chr3	StringTie	exon	195699098	195699207	1000	+	.	gene_id "MSTRG.154762"; transcript_id "MSTRG.154762.489"; exon_number "7";
chr3	StringTie	exon	195701380	195701669	1000	+	.	gene_id "MSTRG.154762"; transcript_id "MSTRG.154762.489"; exon_number "8";
chr3	StringTie	exon	195708134	195708268	1000	+	.	gene_id "MSTRG.154762"; transcript_id "MSTRG.154762.489"; exon_number "9";
chr3	StringTie	exon	195708747	195708841	1000	+	.	gene_id "MSTRG.154762"; transcript_id "MSTRG.154762.489"; exon_number "10";
chr3	StringTie	exon	195717914	195718196	1000	+	.	gene_id "MSTRG.154762"; transcript_id "MSTRG.154762.489"; exon_number "11";
chr3	StringTie	exon	195733150	195733355	1000	+	.	gene_id "MSTRG.154762"; transcript_id "MSTRG.154762.489"; exon_number "12";
chr3	StringTie	transcript	195635404	195649835	1000	+	.	gene_id "MSTRG.154762"; transcript_id "MSTRG.154762.49";
chr3	StringTie	exon	195635404	195635821	1000	+	.	gene_id "MSTRG.154762"; transcript_id "MSTRG.154762.49"; exon_number "1";
chr3	StringTie	exon	195638609	195638806	1000	+	.	gene_id "MSTRG.154762"; transcript_id "MSTRG.154762.49"; exon_number "2";
chr3	StringTie	exon	195639533	195645622	1000	+	.	gene_id "MSTRG.154762"; transcript_id "MSTRG.154762.49"; exon_number "3";
chr3	StringTie	exon	195645717	195645749	1000	+	.	gene_id "MSTRG.154762"; transcript_id "MSTRG.154762.49"; exon_number "4";
chr3	StringTie	exon	195645844	195649835	1000	+	.	gene_id "MSTRG.154762"; transcript_id "MSTRG.154762.49"; exon_number "5";
chr3	StringTie	transcript	195672463	195733589	1000	+	.	gene_id "MSTRG.154762"; transcript_id "MSTRG.154762.490";
chr3	StringTie	exon	195672463	195672679	1000	+	.	gene_id "MSTRG.154762"; transcript_id "MSTRG.154762.490"; exon_number "1";
chr3	StringTie	exon	195673818	195673987	1000	+	.	gene_id "MSTRG.154762"; transcript_id "MSTRG.154762.490"; exon_number "2";
chr3	StringTie	exon	195677727	195677848	1000	+	.	gene_id "MSTRG.154762"; transcript_id "MSTRG.154762.490"; exon_number "3";
chr3	StringTie	exon	195681190	195681301	1000	+	.	gene_id "MSTRG.154762"; transcript_id "MSTRG.154762.490"; exon_number "4";
chr3	StringTie	exon	195681536	195681666	1000	+	.	gene_id "MSTRG.154762"; transcript_id "MSTRG.154762.490"; exon_number "5";
chr3	StringTie	exon	195683752	195683865	1000	+	.	gene_id "MSTRG.154762"; transcript_id "MSTRG.154762.490"; exon_number "6";
chr3	StringTie	exon	195685818	195686718	1000	+	.	gene_id "MSTRG.154762"; transcript_id "MSTRG.154762.490"; exon_number "7";
chr3	StringTie	exon	195688533	195688797	1000	+	.	gene_id "MSTRG.154762"; transcript_id "MSTRG.154762.490"; exon_number "8";
chr3	StringTie	exon	195689339	195689438	1000	+	.	gene_id "MSTRG.154762"; transcript_id "MSTRG.154762.490"; exon_number "9";
chr3	StringTie	exon	195696361	195696589	1000	+	.	gene_id "MSTRG.154762"; transcript_id "MSTRG.154762.490"; exon_number "10";
chr3	StringTie	exon	195699030	195699207	1000	+	.	gene_id "MSTRG.154762"; transcript_id "MSTRG.154762.490"; exon_number "11";
chr3	StringTie	exon	195701380	195701669	1000	+	.	gene_id "MSTRG.154762"; transcript_id "MSTRG.154762.490"; exon_number "12";
chr3	StringTie	exon	195708134	195708841	1000	+	.	gene_id "MSTRG.154762"; transcript_id "MSTRG.154762.490"; exon_number "13";
chr3	StringTie	exon	195724680	195726572	1000	+	.	gene_id "MSTRG.154762"; transcript_id "MSTRG.154762.490"; exon_number "14";
chr3	StringTie	exon	195729648	195729739	1000	+	.	gene_id "MSTRG.154762"; transcript_id "MSTRG.154762.490"; exon_number "15";
chr3	StringTie	exon	195733150	195733589	1000	+	.	gene_id "MSTRG.154762"; transcript_id "MSTRG.154762.490"; exon_number "16";
chr3	StringTie	transcript	195672463	195733589	1000	+	.	gene_id "MSTRG.154762"; transcript_id "MSTRG.154762.491";
chr3	StringTie	exon	195672463	195672679	1000	+	.	gene_id "MSTRG.154762"; transcript_id "MSTRG.154762.491"; exon_number "1";
chr3	StringTie	exon	195673818	195673987	1000	+	.	gene_id "MSTRG.154762"; transcript_id "MSTRG.154762.491"; exon_number "2";
chr3	StringTie	exon	195677727	195677848	1000	+	.	gene_id "MSTRG.154762"; transcript_id "MSTRG.154762.491"; exon_number "3";
chr3	StringTie	exon	195678034	195680961	1000	+	.	gene_id "MSTRG.154762"; transcript_id "MSTRG.154762.491"; exon_number "4";
chr3	StringTie	exon	195681190	195681301	1000	+	.	gene_id "MSTRG.154762"; transcript_id "MSTRG.154762.491"; exon_number "5";
chr3	StringTie	exon	195681536	195682217	1000	+	.	gene_id "MSTRG.154762"; transcript_id "MSTRG.154762.491"; exon_number "6";
chr3	StringTie	exon	195683752	195683865	1000	+	.	gene_id "MSTRG.154762"; transcript_id "MSTRG.154762.491"; exon_number "7";
chr3	StringTie	exon	195688533	195688797	1000	+	.	gene_id "MSTRG.154762"; transcript_id "MSTRG.154762.491"; exon_number "8";
chr3	StringTie	exon	195689339	195689438	1000	+	.	gene_id "MSTRG.154762"; transcript_id "MSTRG.154762.491"; exon_number "9";
chr3	StringTie	exon	195696361	195696589	1000	+	.	gene_id "MSTRG.154762"; transcript_id "MSTRG.154762.491"; exon_number "10";
chr3	StringTie	exon	195699030	195701669	1000	+	.	gene_id "MSTRG.154762"; transcript_id "MSTRG.154762.491"; exon_number "11";
chr3	StringTie	exon	195708134	195708268	1000	+	.	gene_id "MSTRG.154762"; transcript_id "MSTRG.154762.491"; exon_number "12";
chr3	StringTie	exon	195708747	195708841	1000	+	.	gene_id "MSTRG.154762"; transcript_id "MSTRG.154762.491"; exon_number "13";
chr3	StringTie	exon	195722501	195726572	1000	+	.	gene_id "MSTRG.154762"; transcript_id "MSTRG.154762.491"; exon_number "14";
chr3	StringTie	exon	195729648	195729739	1000	+	.	gene_id "MSTRG.154762"; transcript_id "MSTRG.154762.491"; exon_number "15";
chr3	StringTie	exon	195733150	195733589	1000	+	.	gene_id "MSTRG.154762"; transcript_id "MSTRG.154762.491"; exon_number "16";
chr3	StringTie	transcript	195672468	195718196	1000	+	.	gene_id "MSTRG.154762"; transcript_id "MSTRG.154762.492";
chr3	StringTie	exon	195672468	195672679	1000	+	.	gene_id "MSTRG.154762"; transcript_id "MSTRG.154762.492"; exon_number "1";
chr3	StringTie	exon	195673818	195673987	1000	+	.	gene_id "MSTRG.154762"; transcript_id "MSTRG.154762.492"; exon_number "2";
chr3	StringTie	exon	195677727	195677848	1000	+	.	gene_id "MSTRG.154762"; transcript_id "MSTRG.154762.492"; exon_number "3";
chr3	StringTie	exon	195681190	195681301	1000	+	.	gene_id "MSTRG.154762"; transcript_id "MSTRG.154762.492"; exon_number "4";
chr3	StringTie	exon	195681536	195681666	1000	+	.	gene_id "MSTRG.154762"; transcript_id "MSTRG.154762.492"; exon_number "5";
chr3	StringTie	exon	195683752	195686718	1000	+	.	gene_id "MSTRG.154762"; transcript_id "MSTRG.154762.492"; exon_number "6";
chr3	StringTie	exon	195688533	195688797	1000	+	.	gene_id "MSTRG.154762"; transcript_id "MSTRG.154762.492"; exon_number "7";
chr3	StringTie	exon	195699030	195699207	1000	+	.	gene_id "MSTRG.154762"; transcript_id "MSTRG.154762.492"; exon_number "8";
chr3	StringTie	exon	195701380	195701495	1000	+	.	gene_id "MSTRG.154762"; transcript_id "MSTRG.154762.492"; exon_number "9";
chr3	StringTie	exon	195701588	195701669	1000	+	.	gene_id "MSTRG.154762"; transcript_id "MSTRG.154762.492"; exon_number "10";
chr3	StringTie	exon	195708134	195708387	1000	+	.	gene_id "MSTRG.154762"; transcript_id "MSTRG.154762.492"; exon_number "11";
chr3	StringTie	exon	195708747	195708841	1000	+	.	gene_id "MSTRG.154762"; transcript_id "MSTRG.154762.492"; exon_number "12";
chr3	StringTie	exon	195717914	195718196	1000	+	.	gene_id "MSTRG.154762"; transcript_id "MSTRG.154762.492"; exon_number "13";
chr3	StringTie	transcript	195672469	195711875	1000	+	.	gene_id "MSTRG.154762"; transcript_id "MSTRG.154762.493";
chr3	StringTie	exon	195672469	195672679	1000	+	.	gene_id "MSTRG.154762"; transcript_id "MSTRG.154762.493"; exon_number "1";
chr3	StringTie	exon	195673818	195673987	1000	+	.	gene_id "MSTRG.154762"; transcript_id "MSTRG.154762.493"; exon_number "2";
chr3	StringTie	exon	195677727	195680961	1000	+	.	gene_id "MSTRG.154762"; transcript_id "MSTRG.154762.493"; exon_number "3";
chr3	StringTie	exon	195681190	195681301	1000	+	.	gene_id "MSTRG.154762"; transcript_id "MSTRG.154762.493"; exon_number "4";
chr3	StringTie	exon	195681536	195681666	1000	+	.	gene_id "MSTRG.154762"; transcript_id "MSTRG.154762.493"; exon_number "5";
chr3	StringTie	exon	195683752	195689438	1000	+	.	gene_id "MSTRG.154762"; transcript_id "MSTRG.154762.493"; exon_number "6";
chr3	StringTie	exon	195708134	195708268	1000	+	.	gene_id "MSTRG.154762"; transcript_id "MSTRG.154762.493"; exon_number "7";
chr3	StringTie	exon	195708747	195708841	1000	+	.	gene_id "MSTRG.154762"; transcript_id "MSTRG.154762.493"; exon_number "8";
chr3	StringTie	exon	195711566	195711875	1000	+	.	gene_id "MSTRG.154762"; transcript_id "MSTRG.154762.493"; exon_number "9";
chr3	StringTie	transcript	195672469	195711643	1000	+	.	gene_id "MSTRG.154762"; transcript_id "MSTRG.154762.494";
chr3	StringTie	exon	195672469	195672679	1000	+	.	gene_id "MSTRG.154762"; transcript_id "MSTRG.154762.494"; exon_number "1";
chr3	StringTie	exon	195673818	195673987	1000	+	.	gene_id "MSTRG.154762"; transcript_id "MSTRG.154762.494"; exon_number "2";
chr3	StringTie	exon	195677727	195681301	1000	+	.	gene_id "MSTRG.154762"; transcript_id "MSTRG.154762.494"; exon_number "3";
chr3	StringTie	exon	195681536	195681666	1000	+	.	gene_id "MSTRG.154762"; transcript_id "MSTRG.154762.494"; exon_number "4";
chr3	StringTie	exon	195683752	195701669	1000	+	.	gene_id "MSTRG.154762"; transcript_id "MSTRG.154762.494"; exon_number "5";
chr3	StringTie	exon	195708138	195708328	1000	+	.	gene_id "MSTRG.154762"; transcript_id "MSTRG.154762.494"; exon_number "6";
chr3	StringTie	exon	195708747	195708841	1000	+	.	gene_id "MSTRG.154762"; transcript_id "MSTRG.154762.494"; exon_number "7";
chr3	StringTie	exon	195711566	195711643	1000	+	.	gene_id "MSTRG.154762"; transcript_id "MSTRG.154762.494"; exon_number "8";
chr3	StringTie	transcript	195672469	195716672	1000	+	.	gene_id "MSTRG.154762"; transcript_id "MSTRG.154762.495";
chr3	StringTie	exon	195672469	195672679	1000	+	.	gene_id "MSTRG.154762"; transcript_id "MSTRG.154762.495"; exon_number "1";
chr3	StringTie	exon	195673818	195673987	1000	+	.	gene_id "MSTRG.154762"; transcript_id "MSTRG.154762.495"; exon_number "2";
chr3	StringTie	exon	195677727	195677848	1000	+	.	gene_id "MSTRG.154762"; transcript_id "MSTRG.154762.495"; exon_number "3";
chr3	StringTie	exon	195681190	195681301	1000	+	.	gene_id "MSTRG.154762"; transcript_id "MSTRG.154762.495"; exon_number "4";
chr3	StringTie	exon	195681536	195681666	1000	+	.	gene_id "MSTRG.154762"; transcript_id "MSTRG.154762.495"; exon_number "5";
chr3	StringTie	exon	195683752	195683865	1000	+	.	gene_id "MSTRG.154762"; transcript_id "MSTRG.154762.495"; exon_number "6";
chr3	StringTie	exon	195685818	195688797	1000	+	.	gene_id "MSTRG.154762"; transcript_id "MSTRG.154762.495"; exon_number "7";
chr3	StringTie	exon	195699030	195701669	1000	+	.	gene_id "MSTRG.154762"; transcript_id "MSTRG.154762.495"; exon_number "8";
chr3	StringTie	exon	195708134	195708841	1000	+	.	gene_id "MSTRG.154762"; transcript_id "MSTRG.154762.495"; exon_number "9";
chr3	StringTie	exon	195716388	195716672	1000	+	.	gene_id "MSTRG.154762"; transcript_id "MSTRG.154762.495"; exon_number "10";
chr3	StringTie	transcript	195672469	195737643	1000	+	.	gene_id "MSTRG.154762"; transcript_id "MSTRG.154762.496";
chr3	StringTie	exon	195672469	195672679	1000	+	.	gene_id "MSTRG.154762"; transcript_id "MSTRG.154762.496"; exon_number "1";
chr3	StringTie	exon	195673818	195673987	1000	+	.	gene_id "MSTRG.154762"; transcript_id "MSTRG.154762.496"; exon_number "2";
chr3	StringTie	exon	195677727	195677848	1000	+	.	gene_id "MSTRG.154762"; transcript_id "MSTRG.154762.496"; exon_number "3";
chr3	StringTie	exon	195681190	195681301	1000	+	.	gene_id "MSTRG.154762"; transcript_id "MSTRG.154762.496"; exon_number "4";
chr3	StringTie	exon	195681536	195681666	1000	+	.	gene_id "MSTRG.154762"; transcript_id "MSTRG.154762.496"; exon_number "5";
chr3	StringTie	exon	195683752	195683865	1000	+	.	gene_id "MSTRG.154762"; transcript_id "MSTRG.154762.496"; exon_number "6";
chr3	StringTie	exon	195688533	195688797	1000	+	.	gene_id "MSTRG.154762"; transcript_id "MSTRG.154762.496"; exon_number "7";
chr3	StringTie	exon	195689339	195689438	1000	+	.	gene_id "MSTRG.154762"; transcript_id "MSTRG.154762.496"; exon_number "8";
chr3	StringTie	exon	195708134	195708841	1000	+	.	gene_id "MSTRG.154762"; transcript_id "MSTRG.154762.496"; exon_number "9";
chr3	StringTie	exon	195724680	195726572	1000	+	.	gene_id "MSTRG.154762"; transcript_id "MSTRG.154762.496"; exon_number "10";
chr3	StringTie	exon	195729648	195729739	1000	+	.	gene_id "MSTRG.154762"; transcript_id "MSTRG.154762.496"; exon_number "11";
chr3	StringTie	exon	195736041	195737643	1000	+	.	gene_id "MSTRG.154762"; transcript_id "MSTRG.154762.496"; exon_number "12";
chr3	StringTie	transcript	195672469	195733890	1000	+	.	gene_id "MSTRG.154762"; transcript_id "MSTRG.154762.497";
chr3	StringTie	exon	195672469	195672679	1000	+	.	gene_id "MSTRG.154762"; transcript_id "MSTRG.154762.497"; exon_number "1";
chr3	StringTie	exon	195673818	195673987	1000	+	.	gene_id "MSTRG.154762"; transcript_id "MSTRG.154762.497"; exon_number "2";
chr3	StringTie	exon	195677727	195677848	1000	+	.	gene_id "MSTRG.154762"; transcript_id "MSTRG.154762.497"; exon_number "3";
chr3	StringTie	exon	195681190	195681301	1000	+	.	gene_id "MSTRG.154762"; transcript_id "MSTRG.154762.497"; exon_number "4";
chr3	StringTie	exon	195681536	195681666	1000	+	.	gene_id "MSTRG.154762"; transcript_id "MSTRG.154762.497"; exon_number "5";
chr3	StringTie	exon	195683752	195683865	1000	+	.	gene_id "MSTRG.154762"; transcript_id "MSTRG.154762.497"; exon_number "6";
chr3	StringTie	exon	195685818	195686718	1000	+	.	gene_id "MSTRG.154762"; transcript_id "MSTRG.154762.497"; exon_number "7";
chr3	StringTie	exon	195688533	195688797	1000	+	.	gene_id "MSTRG.154762"; transcript_id "MSTRG.154762.497"; exon_number "8";
chr3	StringTie	exon	195689339	195689438	1000	+	.	gene_id "MSTRG.154762"; transcript_id "MSTRG.154762.497"; exon_number "9";
chr3	StringTie	exon	195699030	195701669	1000	+	.	gene_id "MSTRG.154762"; transcript_id "MSTRG.154762.497"; exon_number "10";
chr3	StringTie	exon	195708134	195708841	1000	+	.	gene_id "MSTRG.154762"; transcript_id "MSTRG.154762.497"; exon_number "11";
chr3	StringTie	exon	195711566	195721083	1000	+	.	gene_id "MSTRG.154762"; transcript_id "MSTRG.154762.497"; exon_number "12";
chr3	StringTie	exon	195724680	195726572	1000	+	.	gene_id "MSTRG.154762"; transcript_id "MSTRG.154762.497"; exon_number "13";
chr3	StringTie	exon	195729648	195729739	1000	+	.	gene_id "MSTRG.154762"; transcript_id "MSTRG.154762.497"; exon_number "14";
chr3	StringTie	exon	195733150	195733890	1000	+	.	gene_id "MSTRG.154762"; transcript_id "MSTRG.154762.497"; exon_number "15";
chr3	StringTie	transcript	195672471	195738064	1000	+	.	gene_id "MSTRG.154762"; transcript_id "MSTRG.154762.498";
chr3	StringTie	exon	195672471	195672679	1000	+	.	gene_id "MSTRG.154762"; transcript_id "MSTRG.154762.498"; exon_number "1";
chr3	StringTie	exon	195673818	195673987	1000	+	.	gene_id "MSTRG.154762"; transcript_id "MSTRG.154762.498"; exon_number "2";
chr3	StringTie	exon	195677727	195677848	1000	+	.	gene_id "MSTRG.154762"; transcript_id "MSTRG.154762.498"; exon_number "3";
chr3	StringTie	exon	195681190	195681301	1000	+	.	gene_id "MSTRG.154762"; transcript_id "MSTRG.154762.498"; exon_number "4";
chr3	StringTie	exon	195681536	195682217	1000	+	.	gene_id "MSTRG.154762"; transcript_id "MSTRG.154762.498"; exon_number "5";
chr3	StringTie	exon	195683752	195683865	1000	+	.	gene_id "MSTRG.154762"; transcript_id "MSTRG.154762.498"; exon_number "6";
chr3	StringTie	exon	195685818	195685939	1000	+	.	gene_id "MSTRG.154762"; transcript_id "MSTRG.154762.498"; exon_number "7";
chr3	StringTie	exon	195686298	195686718	1000	+	.	gene_id "MSTRG.154762"; transcript_id "MSTRG.154762.498"; exon_number "8";
chr3	StringTie	exon	195688533	195689438	1000	+	.	gene_id "MSTRG.154762"; transcript_id "MSTRG.154762.498"; exon_number "9";
chr3	StringTie	exon	195699030	195699207	1000	+	.	gene_id "MSTRG.154762"; transcript_id "MSTRG.154762.498"; exon_number "10";
chr3	StringTie	exon	195701380	195701669	1000	+	.	gene_id "MSTRG.154762"; transcript_id "MSTRG.154762.498"; exon_number "11";
chr3	StringTie	exon	195708134	195708268	1000	+	.	gene_id "MSTRG.154762"; transcript_id "MSTRG.154762.498"; exon_number "12";
chr3	StringTie	exon	195708747	195708841	1000	+	.	gene_id "MSTRG.154762"; transcript_id "MSTRG.154762.498"; exon_number "13";
chr3	StringTie	exon	195724680	195726572	1000	+	.	gene_id "MSTRG.154762"; transcript_id "MSTRG.154762.498"; exon_number "14";
chr3	StringTie	exon	195729648	195729739	1000	+	.	gene_id "MSTRG.154762"; transcript_id "MSTRG.154762.498"; exon_number "15";
chr3	StringTie	exon	195734764	195738064	1000	+	.	gene_id "MSTRG.154762"; transcript_id "MSTRG.154762.498"; exon_number "16";
chr3	StringTie	transcript	195672472	195712238	1000	+	.	gene_id "MSTRG.154762"; transcript_id "MSTRG.154762.499";
chr3	StringTie	exon	195672472	195672679	1000	+	.	gene_id "MSTRG.154762"; transcript_id "MSTRG.154762.499"; exon_number "1";
chr3	StringTie	exon	195673818	195673987	1000	+	.	gene_id "MSTRG.154762"; transcript_id "MSTRG.154762.499"; exon_number "2";
chr3	StringTie	exon	195677727	195677848	1000	+	.	gene_id "MSTRG.154762"; transcript_id "MSTRG.154762.499"; exon_number "3";
chr3	StringTie	exon	195681190	195681301	1000	+	.	gene_id "MSTRG.154762"; transcript_id "MSTRG.154762.499"; exon_number "4";
chr3	StringTie	exon	195681536	195682217	1000	+	.	gene_id "MSTRG.154762"; transcript_id "MSTRG.154762.499"; exon_number "5";
chr3	StringTie	exon	195683752	195688797	1000	+	.	gene_id "MSTRG.154762"; transcript_id "MSTRG.154762.499"; exon_number "6";
chr3	StringTie	exon	195696361	195696589	1000	+	.	gene_id "MSTRG.154762"; transcript_id "MSTRG.154762.499"; exon_number "7";
chr3	StringTie	exon	195699030	195699178	1000	+	.	gene_id "MSTRG.154762"; transcript_id "MSTRG.154762.499"; exon_number "8";
chr3	StringTie	exon	195701380	195701669	1000	+	.	gene_id "MSTRG.154762"; transcript_id "MSTRG.154762.499"; exon_number "9";
chr3	StringTie	exon	195708134	195708841	1000	+	.	gene_id "MSTRG.154762"; transcript_id "MSTRG.154762.499"; exon_number "10";
chr3	StringTie	exon	195711566	195712238	1000	+	.	gene_id "MSTRG.154762"; transcript_id "MSTRG.154762.499"; exon_number "11";
chr3	StringTie	transcript	195614838	195629733	1000	+	.	gene_id "MSTRG.154762"; transcript_id "MSTRG.154762.5";
chr3	StringTie	exon	195614838	195617001	1000	+	.	gene_id "MSTRG.154762"; transcript_id "MSTRG.154762.5"; exon_number "1";
chr3	StringTie	exon	195618628	195620229	1000	+	.	gene_id "MSTRG.154762"; transcript_id "MSTRG.154762.5"; exon_number "2";
chr3	StringTie	exon	195625331	195629733	1000	+	.	gene_id "MSTRG.154762"; transcript_id "MSTRG.154762.5"; exon_number "3";
chr3	StringTie	transcript	195635502	195640589	1000	+	.	gene_id "MSTRG.154762"; transcript_id "MSTRG.154762.50";
chr3	StringTie	exon	195635502	195635821	1000	+	.	gene_id "MSTRG.154762"; transcript_id "MSTRG.154762.50"; exon_number "1";
chr3	StringTie	exon	195638609	195640589	1000	+	.	gene_id "MSTRG.154762"; transcript_id "MSTRG.154762.50"; exon_number "2";
chr3	StringTie	transcript	195672472	195717746	1000	+	.	gene_id "MSTRG.154762"; transcript_id "MSTRG.154762.500";
chr3	StringTie	exon	195672472	195672679	1000	+	.	gene_id "MSTRG.154762"; transcript_id "MSTRG.154762.500"; exon_number "1";
chr3	StringTie	exon	195673818	195673987	1000	+	.	gene_id "MSTRG.154762"; transcript_id "MSTRG.154762.500"; exon_number "2";
chr3	StringTie	exon	195677727	195679142	1000	+	.	gene_id "MSTRG.154762"; transcript_id "MSTRG.154762.500"; exon_number "3";
chr3	StringTie	exon	195680795	195680961	1000	+	.	gene_id "MSTRG.154762"; transcript_id "MSTRG.154762.500"; exon_number "4";
chr3	StringTie	exon	195681190	195681301	1000	+	.	gene_id "MSTRG.154762"; transcript_id "MSTRG.154762.500"; exon_number "5";
chr3	StringTie	exon	195681536	195681666	1000	+	.	gene_id "MSTRG.154762"; transcript_id "MSTRG.154762.500"; exon_number "6";
chr3	StringTie	exon	195683752	195683865	1000	+	.	gene_id "MSTRG.154762"; transcript_id "MSTRG.154762.500"; exon_number "7";
chr3	StringTie	exon	195688533	195688797	1000	+	.	gene_id "MSTRG.154762"; transcript_id "MSTRG.154762.500"; exon_number "8";
chr3	StringTie	exon	195689339	195689438	1000	+	.	gene_id "MSTRG.154762"; transcript_id "MSTRG.154762.500"; exon_number "9";
chr3	StringTie	exon	195696361	195696589	1000	+	.	gene_id "MSTRG.154762"; transcript_id "MSTRG.154762.500"; exon_number "10";
chr3	StringTie	exon	195699030	195701669	1000	+	.	gene_id "MSTRG.154762"; transcript_id "MSTRG.154762.500"; exon_number "11";
chr3	StringTie	exon	195708134	195708841	1000	+	.	gene_id "MSTRG.154762"; transcript_id "MSTRG.154762.500"; exon_number "12";
chr3	StringTie	exon	195717571	195717746	1000	+	.	gene_id "MSTRG.154762"; transcript_id "MSTRG.154762.500"; exon_number "13";
chr3	StringTie	transcript	195672474	195719522	1000	+	.	gene_id "MSTRG.154762"; transcript_id "MSTRG.154762.501";
chr3	StringTie	exon	195672474	195672679	1000	+	.	gene_id "MSTRG.154762"; transcript_id "MSTRG.154762.501"; exon_number "1";
chr3	StringTie	exon	195673818	195673987	1000	+	.	gene_id "MSTRG.154762"; transcript_id "MSTRG.154762.501"; exon_number "2";
chr3	StringTie	exon	195677727	195677848	1000	+	.	gene_id "MSTRG.154762"; transcript_id "MSTRG.154762.501"; exon_number "3";
chr3	StringTie	exon	195681190	195681301	1000	+	.	gene_id "MSTRG.154762"; transcript_id "MSTRG.154762.501"; exon_number "4";
chr3	StringTie	exon	195681536	195681666	1000	+	.	gene_id "MSTRG.154762"; transcript_id "MSTRG.154762.501"; exon_number "5";
chr3	StringTie	exon	195683752	195683865	1000	+	.	gene_id "MSTRG.154762"; transcript_id "MSTRG.154762.501"; exon_number "6";
chr3	StringTie	exon	195688533	195688797	1000	+	.	gene_id "MSTRG.154762"; transcript_id "MSTRG.154762.501"; exon_number "7";
chr3	StringTie	exon	195689339	195689438	1000	+	.	gene_id "MSTRG.154762"; transcript_id "MSTRG.154762.501"; exon_number "8";
chr3	StringTie	exon	195699030	195701669	1000	+	.	gene_id "MSTRG.154762"; transcript_id "MSTRG.154762.501"; exon_number "9";
chr3	StringTie	exon	195708138	195708841	1000	+	.	gene_id "MSTRG.154762"; transcript_id "MSTRG.154762.501"; exon_number "10";
chr3	StringTie	exon	195711566	195719522	1000	+	.	gene_id "MSTRG.154762"; transcript_id "MSTRG.154762.501"; exon_number "11";
chr3	StringTie	transcript	195672474	195720135	1000	+	.	gene_id "MSTRG.154762"; transcript_id "MSTRG.154762.502";
chr3	StringTie	exon	195672474	195672679	1000	+	.	gene_id "MSTRG.154762"; transcript_id "MSTRG.154762.502"; exon_number "1";
chr3	StringTie	exon	195673818	195673987	1000	+	.	gene_id "MSTRG.154762"; transcript_id "MSTRG.154762.502"; exon_number "2";
chr3	StringTie	exon	195677727	195680961	1000	+	.	gene_id "MSTRG.154762"; transcript_id "MSTRG.154762.502"; exon_number "3";
chr3	StringTie	exon	195681190	195681301	1000	+	.	gene_id "MSTRG.154762"; transcript_id "MSTRG.154762.502"; exon_number "4";
chr3	StringTie	exon	195681536	195681666	1000	+	.	gene_id "MSTRG.154762"; transcript_id "MSTRG.154762.502"; exon_number "5";
chr3	StringTie	exon	195683752	195683865	1000	+	.	gene_id "MSTRG.154762"; transcript_id "MSTRG.154762.502"; exon_number "6";
chr3	StringTie	exon	195688533	195688797	1000	+	.	gene_id "MSTRG.154762"; transcript_id "MSTRG.154762.502"; exon_number "7";
chr3	StringTie	exon	195699030	195701669	1000	+	.	gene_id "MSTRG.154762"; transcript_id "MSTRG.154762.502"; exon_number "8";
chr3	StringTie	exon	195708134	195708841	1000	+	.	gene_id "MSTRG.154762"; transcript_id "MSTRG.154762.502"; exon_number "9";
chr3	StringTie	exon	195716388	195720135	1000	+	.	gene_id "MSTRG.154762"; transcript_id "MSTRG.154762.502"; exon_number "10";
chr3	StringTie	transcript	195672477	195733804	1000	+	.	gene_id "MSTRG.154762"; transcript_id "MSTRG.154762.503";
chr3	StringTie	exon	195672477	195672679	1000	+	.	gene_id "MSTRG.154762"; transcript_id "MSTRG.154762.503"; exon_number "1";
chr3	StringTie	exon	195673818	195673987	1000	+	.	gene_id "MSTRG.154762"; transcript_id "MSTRG.154762.503"; exon_number "2";
chr3	StringTie	exon	195677727	195677848	1000	+	.	gene_id "MSTRG.154762"; transcript_id "MSTRG.154762.503"; exon_number "3";
chr3	StringTie	exon	195681190	195681301	1000	+	.	gene_id "MSTRG.154762"; transcript_id "MSTRG.154762.503"; exon_number "4";
chr3	StringTie	exon	195681536	195681666	1000	+	.	gene_id "MSTRG.154762"; transcript_id "MSTRG.154762.503"; exon_number "5";
chr3	StringTie	exon	195683752	195683865	1000	+	.	gene_id "MSTRG.154762"; transcript_id "MSTRG.154762.503"; exon_number "6";
chr3	StringTie	exon	195688533	195688797	1000	+	.	gene_id "MSTRG.154762"; transcript_id "MSTRG.154762.503"; exon_number "7";
chr3	StringTie	exon	195689339	195689438	1000	+	.	gene_id "MSTRG.154762"; transcript_id "MSTRG.154762.503"; exon_number "8";
chr3	StringTie	exon	195696361	195696589	1000	+	.	gene_id "MSTRG.154762"; transcript_id "MSTRG.154762.503"; exon_number "9";
chr3	StringTie	exon	195699030	195699207	1000	+	.	gene_id "MSTRG.154762"; transcript_id "MSTRG.154762.503"; exon_number "10";
chr3	StringTie	exon	195701380	195701669	1000	+	.	gene_id "MSTRG.154762"; transcript_id "MSTRG.154762.503"; exon_number "11";
chr3	StringTie	exon	195708134	195708841	1000	+	.	gene_id "MSTRG.154762"; transcript_id "MSTRG.154762.503"; exon_number "12";
chr3	StringTie	exon	195711566	195718196	1000	+	.	gene_id "MSTRG.154762"; transcript_id "MSTRG.154762.503"; exon_number "13";
chr3	StringTie	exon	195724680	195726572	1000	+	.	gene_id "MSTRG.154762"; transcript_id "MSTRG.154762.503"; exon_number "14";
chr3	StringTie	exon	195729648	195729739	1000	+	.	gene_id "MSTRG.154762"; transcript_id "MSTRG.154762.503"; exon_number "15";
chr3	StringTie	exon	195733150	195733804	1000	+	.	gene_id "MSTRG.154762"; transcript_id "MSTRG.154762.503"; exon_number "16";
chr3	StringTie	transcript	195672477	195724767	1000	+	.	gene_id "MSTRG.154762"; transcript_id "MSTRG.154762.504";
chr3	StringTie	exon	195672477	195672679	1000	+	.	gene_id "MSTRG.154762"; transcript_id "MSTRG.154762.504"; exon_number "1";
chr3	StringTie	exon	195673818	195673987	1000	+	.	gene_id "MSTRG.154762"; transcript_id "MSTRG.154762.504"; exon_number "2";
chr3	StringTie	exon	195677727	195681301	1000	+	.	gene_id "MSTRG.154762"; transcript_id "MSTRG.154762.504"; exon_number "3";
chr3	StringTie	exon	195681536	195681666	1000	+	.	gene_id "MSTRG.154762"; transcript_id "MSTRG.154762.504"; exon_number "4";
chr3	StringTie	exon	195683752	195689438	1000	+	.	gene_id "MSTRG.154762"; transcript_id "MSTRG.154762.504"; exon_number "5";
chr3	StringTie	exon	195696361	195701669	1000	+	.	gene_id "MSTRG.154762"; transcript_id "MSTRG.154762.504"; exon_number "6";
chr3	StringTie	exon	195707029	195707126	1000	+	.	gene_id "MSTRG.154762"; transcript_id "MSTRG.154762.504"; exon_number "7";
chr3	StringTie	exon	195708134	195708435	1000	+	.	gene_id "MSTRG.154762"; transcript_id "MSTRG.154762.504"; exon_number "8";
chr3	StringTie	exon	195708747	195708841	1000	+	.	gene_id "MSTRG.154762"; transcript_id "MSTRG.154762.504"; exon_number "9";
chr3	StringTie	exon	195722501	195722818	1000	+	.	gene_id "MSTRG.154762"; transcript_id "MSTRG.154762.504"; exon_number "10";
chr3	StringTie	exon	195724680	195724767	1000	+	.	gene_id "MSTRG.154762"; transcript_id "MSTRG.154762.504"; exon_number "11";
chr3	StringTie	transcript	195672478	195734381	1000	+	.	gene_id "MSTRG.154762"; transcript_id "MSTRG.154762.505";
chr3	StringTie	exon	195672478	195672679	1000	+	.	gene_id "MSTRG.154762"; transcript_id "MSTRG.154762.505"; exon_number "1";
chr3	StringTie	exon	195673818	195673987	1000	+	.	gene_id "MSTRG.154762"; transcript_id "MSTRG.154762.505"; exon_number "2";
chr3	StringTie	exon	195677727	195681301	1000	+	.	gene_id "MSTRG.154762"; transcript_id "MSTRG.154762.505"; exon_number "3";
chr3	StringTie	exon	195681536	195681666	1000	+	.	gene_id "MSTRG.154762"; transcript_id "MSTRG.154762.505"; exon_number "4";
chr3	StringTie	exon	195683752	195683865	1000	+	.	gene_id "MSTRG.154762"; transcript_id "MSTRG.154762.505"; exon_number "5";
chr3	StringTie	exon	195696361	195696589	1000	+	.	gene_id "MSTRG.154762"; transcript_id "MSTRG.154762.505"; exon_number "6";
chr3	StringTie	exon	195699030	195699207	1000	+	.	gene_id "MSTRG.154762"; transcript_id "MSTRG.154762.505"; exon_number "7";
chr3	StringTie	exon	195701380	195701669	1000	+	.	gene_id "MSTRG.154762"; transcript_id "MSTRG.154762.505"; exon_number "8";
chr3	StringTie	exon	195708134	195708268	1000	+	.	gene_id "MSTRG.154762"; transcript_id "MSTRG.154762.505"; exon_number "9";
chr3	StringTie	exon	195708747	195708841	1000	+	.	gene_id "MSTRG.154762"; transcript_id "MSTRG.154762.505"; exon_number "10";
chr3	StringTie	exon	195724680	195726572	1000	+	.	gene_id "MSTRG.154762"; transcript_id "MSTRG.154762.505"; exon_number "11";
chr3	StringTie	exon	195729648	195729739	1000	+	.	gene_id "MSTRG.154762"; transcript_id "MSTRG.154762.505"; exon_number "12";
chr3	StringTie	exon	195733150	195734381	1000	+	.	gene_id "MSTRG.154762"; transcript_id "MSTRG.154762.505"; exon_number "13";
chr3	StringTie	transcript	195672479	195734091	1000	+	.	gene_id "MSTRG.154762"; transcript_id "MSTRG.154762.506";
chr3	StringTie	exon	195672479	195672679	1000	+	.	gene_id "MSTRG.154762"; transcript_id "MSTRG.154762.506"; exon_number "1";
chr3	StringTie	exon	195673818	195673987	1000	+	.	gene_id "MSTRG.154762"; transcript_id "MSTRG.154762.506"; exon_number "2";
chr3	StringTie	exon	195677727	195677848	1000	+	.	gene_id "MSTRG.154762"; transcript_id "MSTRG.154762.506"; exon_number "3";
chr3	StringTie	exon	195681190	195681301	1000	+	.	gene_id "MSTRG.154762"; transcript_id "MSTRG.154762.506"; exon_number "4";
chr3	StringTie	exon	195681536	195681666	1000	+	.	gene_id "MSTRG.154762"; transcript_id "MSTRG.154762.506"; exon_number "5";
chr3	StringTie	exon	195683752	195683865	1000	+	.	gene_id "MSTRG.154762"; transcript_id "MSTRG.154762.506"; exon_number "6";
chr3	StringTie	exon	195685818	195688797	1000	+	.	gene_id "MSTRG.154762"; transcript_id "MSTRG.154762.506"; exon_number "7";
chr3	StringTie	exon	195689339	195689438	1000	+	.	gene_id "MSTRG.154762"; transcript_id "MSTRG.154762.506"; exon_number "8";
chr3	StringTie	exon	195699030	195701669	1000	+	.	gene_id "MSTRG.154762"; transcript_id "MSTRG.154762.506"; exon_number "9";
chr3	StringTie	exon	195708134	195708841	1000	+	.	gene_id "MSTRG.154762"; transcript_id "MSTRG.154762.506"; exon_number "10";
chr3	StringTie	exon	195724680	195726572	1000	+	.	gene_id "MSTRG.154762"; transcript_id "MSTRG.154762.506"; exon_number "11";
chr3	StringTie	exon	195729648	195729739	1000	+	.	gene_id "MSTRG.154762"; transcript_id "MSTRG.154762.506"; exon_number "12";
chr3	StringTie	exon	195733150	195734091	1000	+	.	gene_id "MSTRG.154762"; transcript_id "MSTRG.154762.506"; exon_number "13";
chr3	StringTie	transcript	195672479	195738032	1000	+	.	gene_id "MSTRG.154762"; transcript_id "MSTRG.154762.507";
chr3	StringTie	exon	195672479	195672679	1000	+	.	gene_id "MSTRG.154762"; transcript_id "MSTRG.154762.507"; exon_number "1";
chr3	StringTie	exon	195673818	195673987	1000	+	.	gene_id "MSTRG.154762"; transcript_id "MSTRG.154762.507"; exon_number "2";
chr3	StringTie	exon	195677727	195677848	1000	+	.	gene_id "MSTRG.154762"; transcript_id "MSTRG.154762.507"; exon_number "3";
chr3	StringTie	exon	195681190	195681301	1000	+	.	gene_id "MSTRG.154762"; transcript_id "MSTRG.154762.507"; exon_number "4";
chr3	StringTie	exon	195681536	195682217	1000	+	.	gene_id "MSTRG.154762"; transcript_id "MSTRG.154762.507"; exon_number "5";
chr3	StringTie	exon	195683752	195683865	1000	+	.	gene_id "MSTRG.154762"; transcript_id "MSTRG.154762.507"; exon_number "6";
chr3	StringTie	exon	195688533	195696589	1000	+	.	gene_id "MSTRG.154762"; transcript_id "MSTRG.154762.507"; exon_number "7";
chr3	StringTie	exon	195699030	195701669	1000	+	.	gene_id "MSTRG.154762"; transcript_id "MSTRG.154762.507"; exon_number "8";
chr3	StringTie	exon	195708134	195708841	1000	+	.	gene_id "MSTRG.154762"; transcript_id "MSTRG.154762.507"; exon_number "9";
chr3	StringTie	exon	195724680	195726572	1000	+	.	gene_id "MSTRG.154762"; transcript_id "MSTRG.154762.507"; exon_number "10";
chr3	StringTie	exon	195729648	195729739	1000	+	.	gene_id "MSTRG.154762"; transcript_id "MSTRG.154762.507"; exon_number "11";
chr3	StringTie	exon	195734756	195738032	1000	+	.	gene_id "MSTRG.154762"; transcript_id "MSTRG.154762.507"; exon_number "12";
chr3	StringTie	transcript	195672479	195739237	1000	+	.	gene_id "MSTRG.154762"; transcript_id "MSTRG.154762.508";
chr3	StringTie	exon	195672479	195672679	1000	+	.	gene_id "MSTRG.154762"; transcript_id "MSTRG.154762.508"; exon_number "1";
chr3	StringTie	exon	195673818	195673987	1000	+	.	gene_id "MSTRG.154762"; transcript_id "MSTRG.154762.508"; exon_number "2";
chr3	StringTie	exon	195676422	195676513	1000	+	.	gene_id "MSTRG.154762"; transcript_id "MSTRG.154762.508"; exon_number "3";
chr3	StringTie	exon	195677727	195677848	1000	+	.	gene_id "MSTRG.154762"; transcript_id "MSTRG.154762.508"; exon_number "4";
chr3	StringTie	exon	195681190	195681301	1000	+	.	gene_id "MSTRG.154762"; transcript_id "MSTRG.154762.508"; exon_number "5";
chr3	StringTie	exon	195681536	195681666	1000	+	.	gene_id "MSTRG.154762"; transcript_id "MSTRG.154762.508"; exon_number "6";
chr3	StringTie	exon	195683752	195683865	1000	+	.	gene_id "MSTRG.154762"; transcript_id "MSTRG.154762.508"; exon_number "7";
chr3	StringTie	exon	195688533	195688797	1000	+	.	gene_id "MSTRG.154762"; transcript_id "MSTRG.154762.508"; exon_number "8";
chr3	StringTie	exon	195699030	195701669	1000	+	.	gene_id "MSTRG.154762"; transcript_id "MSTRG.154762.508"; exon_number "9";
chr3	StringTie	exon	195708134	195708435	1000	+	.	gene_id "MSTRG.154762"; transcript_id "MSTRG.154762.508"; exon_number "10";
chr3	StringTie	exon	195708747	195708841	1000	+	.	gene_id "MSTRG.154762"; transcript_id "MSTRG.154762.508"; exon_number "11";
chr3	StringTie	exon	195724680	195726572	1000	+	.	gene_id "MSTRG.154762"; transcript_id "MSTRG.154762.508"; exon_number "12";
chr3	StringTie	exon	195729648	195729739	1000	+	.	gene_id "MSTRG.154762"; transcript_id "MSTRG.154762.508"; exon_number "13";
chr3	StringTie	exon	195734756	195739237	1000	+	.	gene_id "MSTRG.154762"; transcript_id "MSTRG.154762.508"; exon_number "14";
chr3	StringTie	transcript	195672480	195733567	1000	+	.	gene_id "MSTRG.154762"; transcript_id "MSTRG.154762.509";
chr3	StringTie	exon	195672480	195672679	1000	+	.	gene_id "MSTRG.154762"; transcript_id "MSTRG.154762.509"; exon_number "1";
chr3	StringTie	exon	195673818	195673987	1000	+	.	gene_id "MSTRG.154762"; transcript_id "MSTRG.154762.509"; exon_number "2";
chr3	StringTie	exon	195677727	195677848	1000	+	.	gene_id "MSTRG.154762"; transcript_id "MSTRG.154762.509"; exon_number "3";
chr3	StringTie	exon	195681190	195681301	1000	+	.	gene_id "MSTRG.154762"; transcript_id "MSTRG.154762.509"; exon_number "4";
chr3	StringTie	exon	195681536	195682421	1000	+	.	gene_id "MSTRG.154762"; transcript_id "MSTRG.154762.509"; exon_number "5";
chr3	StringTie	exon	195683752	195683865	1000	+	.	gene_id "MSTRG.154762"; transcript_id "MSTRG.154762.509"; exon_number "6";
chr3	StringTie	exon	195688533	195688797	1000	+	.	gene_id "MSTRG.154762"; transcript_id "MSTRG.154762.509"; exon_number "7";
chr3	StringTie	exon	195689339	195689438	1000	+	.	gene_id "MSTRG.154762"; transcript_id "MSTRG.154762.509"; exon_number "8";
chr3	StringTie	exon	195696361	195701669	1000	+	.	gene_id "MSTRG.154762"; transcript_id "MSTRG.154762.509"; exon_number "9";
chr3	StringTie	exon	195708134	195708268	1000	+	.	gene_id "MSTRG.154762"; transcript_id "MSTRG.154762.509"; exon_number "10";
chr3	StringTie	exon	195708747	195708841	1000	+	.	gene_id "MSTRG.154762"; transcript_id "MSTRG.154762.509"; exon_number "11";
chr3	StringTie	exon	195729343	195729551	1000	+	.	gene_id "MSTRG.154762"; transcript_id "MSTRG.154762.509"; exon_number "12";
chr3	StringTie	exon	195729648	195729739	1000	+	.	gene_id "MSTRG.154762"; transcript_id "MSTRG.154762.509"; exon_number "13";
chr3	StringTie	exon	195733150	195733567	1000	+	.	gene_id "MSTRG.154762"; transcript_id "MSTRG.154762.509"; exon_number "14";
chr3	StringTie	transcript	195635502	195650341	1000	+	.	gene_id "MSTRG.154762"; transcript_id "MSTRG.154762.51";
chr3	StringTie	exon	195635502	195636293	1000	+	.	gene_id "MSTRG.154762"; transcript_id "MSTRG.154762.51"; exon_number "1";
chr3	StringTie	exon	195650145	195650341	1000	+	.	gene_id "MSTRG.154762"; transcript_id "MSTRG.154762.51"; exon_number "2";
chr3	StringTie	transcript	195672481	195717871	1000	+	.	gene_id "MSTRG.154762"; transcript_id "MSTRG.154762.510";
chr3	StringTie	exon	195672481	195672679	1000	+	.	gene_id "MSTRG.154762"; transcript_id "MSTRG.154762.510"; exon_number "1";
chr3	StringTie	exon	195673818	195673987	1000	+	.	gene_id "MSTRG.154762"; transcript_id "MSTRG.154762.510"; exon_number "2";
chr3	StringTie	exon	195677727	195677848	1000	+	.	gene_id "MSTRG.154762"; transcript_id "MSTRG.154762.510"; exon_number "3";
chr3	StringTie	exon	195681190	195681301	1000	+	.	gene_id "MSTRG.154762"; transcript_id "MSTRG.154762.510"; exon_number "4";
chr3	StringTie	exon	195681536	195682217	1000	+	.	gene_id "MSTRG.154762"; transcript_id "MSTRG.154762.510"; exon_number "5";
chr3	StringTie	exon	195683752	195683865	1000	+	.	gene_id "MSTRG.154762"; transcript_id "MSTRG.154762.510"; exon_number "6";
chr3	StringTie	exon	195688533	195688797	1000	+	.	gene_id "MSTRG.154762"; transcript_id "MSTRG.154762.510"; exon_number "7";
chr3	StringTie	exon	195689339	195689438	1000	+	.	gene_id "MSTRG.154762"; transcript_id "MSTRG.154762.510"; exon_number "8";
chr3	StringTie	exon	195699030	195699207	1000	+	.	gene_id "MSTRG.154762"; transcript_id "MSTRG.154762.510"; exon_number "9";
chr3	StringTie	exon	195701380	195701669	1000	+	.	gene_id "MSTRG.154762"; transcript_id "MSTRG.154762.510"; exon_number "10";
chr3	StringTie	exon	195708134	195708841	1000	+	.	gene_id "MSTRG.154762"; transcript_id "MSTRG.154762.510"; exon_number "11";
chr3	StringTie	exon	195711566	195715946	1000	+	.	gene_id "MSTRG.154762"; transcript_id "MSTRG.154762.510"; exon_number "12";
chr3	StringTie	exon	195716388	195717871	1000	+	.	gene_id "MSTRG.154762"; transcript_id "MSTRG.154762.510"; exon_number "13";
chr3	StringTie	transcript	195672481	195739018	1000	+	.	gene_id "MSTRG.154762"; transcript_id "MSTRG.154762.511";
chr3	StringTie	exon	195672481	195672679	1000	+	.	gene_id "MSTRG.154762"; transcript_id "MSTRG.154762.511"; exon_number "1";
chr3	StringTie	exon	195673818	195673987	1000	+	.	gene_id "MSTRG.154762"; transcript_id "MSTRG.154762.511"; exon_number "2";
chr3	StringTie	exon	195677727	195677848	1000	+	.	gene_id "MSTRG.154762"; transcript_id "MSTRG.154762.511"; exon_number "3";
chr3	StringTie	exon	195681190	195681301	1000	+	.	gene_id "MSTRG.154762"; transcript_id "MSTRG.154762.511"; exon_number "4";
chr3	StringTie	exon	195681536	195681666	1000	+	.	gene_id "MSTRG.154762"; transcript_id "MSTRG.154762.511"; exon_number "5";
chr3	StringTie	exon	195683752	195683865	1000	+	.	gene_id "MSTRG.154762"; transcript_id "MSTRG.154762.511"; exon_number "6";
chr3	StringTie	exon	195688533	195688797	1000	+	.	gene_id "MSTRG.154762"; transcript_id "MSTRG.154762.511"; exon_number "7";
chr3	StringTie	exon	195708134	195708841	1000	+	.	gene_id "MSTRG.154762"; transcript_id "MSTRG.154762.511"; exon_number "8";
chr3	StringTie	exon	195724680	195726572	1000	+	.	gene_id "MSTRG.154762"; transcript_id "MSTRG.154762.511"; exon_number "9";
chr3	StringTie	exon	195729648	195729739	1000	+	.	gene_id "MSTRG.154762"; transcript_id "MSTRG.154762.511"; exon_number "10";
chr3	StringTie	exon	195734756	195739018	1000	+	.	gene_id "MSTRG.154762"; transcript_id "MSTRG.154762.511"; exon_number "11";
chr3	StringTie	transcript	195672481	195711689	1000	+	.	gene_id "MSTRG.154762"; transcript_id "MSTRG.154762.512";
chr3	StringTie	exon	195672481	195672679	1000	+	.	gene_id "MSTRG.154762"; transcript_id "MSTRG.154762.512"; exon_number "1";
chr3	StringTie	exon	195673818	195673987	1000	+	.	gene_id "MSTRG.154762"; transcript_id "MSTRG.154762.512"; exon_number "2";
chr3	StringTie	exon	195677727	195677848	1000	+	.	gene_id "MSTRG.154762"; transcript_id "MSTRG.154762.512"; exon_number "3";
chr3	StringTie	exon	195681190	195681301	1000	+	.	gene_id "MSTRG.154762"; transcript_id "MSTRG.154762.512"; exon_number "4";
chr3	StringTie	exon	195681536	195682217	1000	+	.	gene_id "MSTRG.154762"; transcript_id "MSTRG.154762.512"; exon_number "5";
chr3	StringTie	exon	195683752	195683865	1000	+	.	gene_id "MSTRG.154762"; transcript_id "MSTRG.154762.512"; exon_number "6";
chr3	StringTie	exon	195688533	195688797	1000	+	.	gene_id "MSTRG.154762"; transcript_id "MSTRG.154762.512"; exon_number "7";
chr3	StringTie	exon	195689339	195689438	1000	+	.	gene_id "MSTRG.154762"; transcript_id "MSTRG.154762.512"; exon_number "8";
chr3	StringTie	exon	195708134	195708268	1000	+	.	gene_id "MSTRG.154762"; transcript_id "MSTRG.154762.512"; exon_number "9";
chr3	StringTie	exon	195708747	195708841	1000	+	.	gene_id "MSTRG.154762"; transcript_id "MSTRG.154762.512"; exon_number "10";
chr3	StringTie	exon	195711566	195711689	1000	+	.	gene_id "MSTRG.154762"; transcript_id "MSTRG.154762.512"; exon_number "11";
chr3	StringTie	transcript	195672481	195717778	1000	+	.	gene_id "MSTRG.154762"; transcript_id "MSTRG.154762.513";
chr3	StringTie	exon	195672481	195672679	1000	+	.	gene_id "MSTRG.154762"; transcript_id "MSTRG.154762.513"; exon_number "1";
chr3	StringTie	exon	195673818	195673987	1000	+	.	gene_id "MSTRG.154762"; transcript_id "MSTRG.154762.513"; exon_number "2";
chr3	StringTie	exon	195677727	195677848	1000	+	.	gene_id "MSTRG.154762"; transcript_id "MSTRG.154762.513"; exon_number "3";
chr3	StringTie	exon	195680795	195680961	1000	+	.	gene_id "MSTRG.154762"; transcript_id "MSTRG.154762.513"; exon_number "4";
chr3	StringTie	exon	195681190	195681301	1000	+	.	gene_id "MSTRG.154762"; transcript_id "MSTRG.154762.513"; exon_number "5";
chr3	StringTie	exon	195681536	195681666	1000	+	.	gene_id "MSTRG.154762"; transcript_id "MSTRG.154762.513"; exon_number "6";
chr3	StringTie	exon	195683752	195683865	1000	+	.	gene_id "MSTRG.154762"; transcript_id "MSTRG.154762.513"; exon_number "7";
chr3	StringTie	exon	195685818	195688797	1000	+	.	gene_id "MSTRG.154762"; transcript_id "MSTRG.154762.513"; exon_number "8";
chr3	StringTie	exon	195689339	195689438	1000	+	.	gene_id "MSTRG.154762"; transcript_id "MSTRG.154762.513"; exon_number "9";
chr3	StringTie	exon	195696361	195701669	1000	+	.	gene_id "MSTRG.154762"; transcript_id "MSTRG.154762.513"; exon_number "10";
chr3	StringTie	exon	195708134	195708841	1000	+	.	gene_id "MSTRG.154762"; transcript_id "MSTRG.154762.513"; exon_number "11";
chr3	StringTie	exon	195717512	195717778	1000	+	.	gene_id "MSTRG.154762"; transcript_id "MSTRG.154762.513"; exon_number "12";
chr3	StringTie	transcript	195672481	195711962	1000	+	.	gene_id "MSTRG.154762"; transcript_id "MSTRG.154762.514";
chr3	StringTie	exon	195672481	195672679	1000	+	.	gene_id "MSTRG.154762"; transcript_id "MSTRG.154762.514"; exon_number "1";
chr3	StringTie	exon	195673818	195673987	1000	+	.	gene_id "MSTRG.154762"; transcript_id "MSTRG.154762.514"; exon_number "2";
chr3	StringTie	exon	195677727	195677848	1000	+	.	gene_id "MSTRG.154762"; transcript_id "MSTRG.154762.514"; exon_number "3";
chr3	StringTie	exon	195681190	195681301	1000	+	.	gene_id "MSTRG.154762"; transcript_id "MSTRG.154762.514"; exon_number "4";
chr3	StringTie	exon	195681536	195682217	1000	+	.	gene_id "MSTRG.154762"; transcript_id "MSTRG.154762.514"; exon_number "5";
chr3	StringTie	exon	195683752	195683865	1000	+	.	gene_id "MSTRG.154762"; transcript_id "MSTRG.154762.514"; exon_number "6";
chr3	StringTie	exon	195685818	195688797	1000	+	.	gene_id "MSTRG.154762"; transcript_id "MSTRG.154762.514"; exon_number "7";
chr3	StringTie	exon	195689339	195689438	1000	+	.	gene_id "MSTRG.154762"; transcript_id "MSTRG.154762.514"; exon_number "8";
chr3	StringTie	exon	195696361	195696589	1000	+	.	gene_id "MSTRG.154762"; transcript_id "MSTRG.154762.514"; exon_number "9";
chr3	StringTie	exon	195699030	195701669	1000	+	.	gene_id "MSTRG.154762"; transcript_id "MSTRG.154762.514"; exon_number "10";
chr3	StringTie	exon	195708134	195708435	1000	+	.	gene_id "MSTRG.154762"; transcript_id "MSTRG.154762.514"; exon_number "11";
chr3	StringTie	exon	195708747	195708841	1000	+	.	gene_id "MSTRG.154762"; transcript_id "MSTRG.154762.514"; exon_number "12";
chr3	StringTie	exon	195711566	195711962	1000	+	.	gene_id "MSTRG.154762"; transcript_id "MSTRG.154762.514"; exon_number "13";
chr3	StringTie	transcript	195672481	195733611	1000	+	.	gene_id "MSTRG.154762"; transcript_id "MSTRG.154762.515";
chr3	StringTie	exon	195672481	195672679	1000	+	.	gene_id "MSTRG.154762"; transcript_id "MSTRG.154762.515"; exon_number "1";
chr3	StringTie	exon	195673818	195673987	1000	+	.	gene_id "MSTRG.154762"; transcript_id "MSTRG.154762.515"; exon_number "2";
chr3	StringTie	exon	195677727	195677848	1000	+	.	gene_id "MSTRG.154762"; transcript_id "MSTRG.154762.515"; exon_number "3";
chr3	StringTie	exon	195681190	195681301	1000	+	.	gene_id "MSTRG.154762"; transcript_id "MSTRG.154762.515"; exon_number "4";
chr3	StringTie	exon	195681536	195681666	1000	+	.	gene_id "MSTRG.154762"; transcript_id "MSTRG.154762.515"; exon_number "5";
chr3	StringTie	exon	195683752	195683865	1000	+	.	gene_id "MSTRG.154762"; transcript_id "MSTRG.154762.515"; exon_number "6";
chr3	StringTie	exon	195688533	195688797	1000	+	.	gene_id "MSTRG.154762"; transcript_id "MSTRG.154762.515"; exon_number "7";
chr3	StringTie	exon	195699030	195701669	1000	+	.	gene_id "MSTRG.154762"; transcript_id "MSTRG.154762.515"; exon_number "8";
chr3	StringTie	exon	195708134	195708841	1000	+	.	gene_id "MSTRG.154762"; transcript_id "MSTRG.154762.515"; exon_number "9";
chr3	StringTie	exon	195717512	195718196	1000	+	.	gene_id "MSTRG.154762"; transcript_id "MSTRG.154762.515"; exon_number "10";
chr3	StringTie	exon	195722501	195722818	1000	+	.	gene_id "MSTRG.154762"; transcript_id "MSTRG.154762.515"; exon_number "11";
chr3	StringTie	exon	195724680	195726572	1000	+	.	gene_id "MSTRG.154762"; transcript_id "MSTRG.154762.515"; exon_number "12";
chr3	StringTie	exon	195729648	195729739	1000	+	.	gene_id "MSTRG.154762"; transcript_id "MSTRG.154762.515"; exon_number "13";
chr3	StringTie	exon	195733150	195733611	1000	+	.	gene_id "MSTRG.154762"; transcript_id "MSTRG.154762.515"; exon_number "14";
chr3	StringTie	transcript	195672482	195712340	1000	+	.	gene_id "MSTRG.154762"; transcript_id "MSTRG.154762.516";
chr3	StringTie	exon	195672482	195672679	1000	+	.	gene_id "MSTRG.154762"; transcript_id "MSTRG.154762.516"; exon_number "1";
chr3	StringTie	exon	195673818	195673987	1000	+	.	gene_id "MSTRG.154762"; transcript_id "MSTRG.154762.516"; exon_number "2";
chr3	StringTie	exon	195677727	195677848	1000	+	.	gene_id "MSTRG.154762"; transcript_id "MSTRG.154762.516"; exon_number "3";
chr3	StringTie	exon	195681190	195681301	1000	+	.	gene_id "MSTRG.154762"; transcript_id "MSTRG.154762.516"; exon_number "4";
chr3	StringTie	exon	195681536	195681666	1000	+	.	gene_id "MSTRG.154762"; transcript_id "MSTRG.154762.516"; exon_number "5";
chr3	StringTie	exon	195683752	195683865	1000	+	.	gene_id "MSTRG.154762"; transcript_id "MSTRG.154762.516"; exon_number "6";
chr3	StringTie	exon	195688533	195688797	1000	+	.	gene_id "MSTRG.154762"; transcript_id "MSTRG.154762.516"; exon_number "7";
chr3	StringTie	exon	195689339	195689438	1000	+	.	gene_id "MSTRG.154762"; transcript_id "MSTRG.154762.516"; exon_number "8";
chr3	StringTie	exon	195696361	195696589	1000	+	.	gene_id "MSTRG.154762"; transcript_id "MSTRG.154762.516"; exon_number "9";
chr3	StringTie	exon	195699030	195701669	1000	+	.	gene_id "MSTRG.154762"; transcript_id "MSTRG.154762.516"; exon_number "10";
chr3	StringTie	exon	195708138	195708841	1000	+	.	gene_id "MSTRG.154762"; transcript_id "MSTRG.154762.516"; exon_number "11";
chr3	StringTie	exon	195711566	195712340	1000	+	.	gene_id "MSTRG.154762"; transcript_id "MSTRG.154762.516"; exon_number "12";
chr3	StringTie	transcript	195672482	195738064	1000	+	.	gene_id "MSTRG.154762"; transcript_id "MSTRG.154762.517";
chr3	StringTie	exon	195672482	195672675	1000	+	.	gene_id "MSTRG.154762"; transcript_id "MSTRG.154762.517"; exon_number "1";
chr3	StringTie	exon	195673818	195673987	1000	+	.	gene_id "MSTRG.154762"; transcript_id "MSTRG.154762.517"; exon_number "2";
chr3	StringTie	exon	195677727	195677848	1000	+	.	gene_id "MSTRG.154762"; transcript_id "MSTRG.154762.517"; exon_number "3";
chr3	StringTie	exon	195679035	195680961	1000	+	.	gene_id "MSTRG.154762"; transcript_id "MSTRG.154762.517"; exon_number "4";
chr3	StringTie	exon	195681190	195681301	1000	+	.	gene_id "MSTRG.154762"; transcript_id "MSTRG.154762.517"; exon_number "5";
chr3	StringTie	exon	195681536	195681666	1000	+	.	gene_id "MSTRG.154762"; transcript_id "MSTRG.154762.517"; exon_number "6";
chr3	StringTie	exon	195683752	195683865	1000	+	.	gene_id "MSTRG.154762"; transcript_id "MSTRG.154762.517"; exon_number "7";
chr3	StringTie	exon	195688533	195688797	1000	+	.	gene_id "MSTRG.154762"; transcript_id "MSTRG.154762.517"; exon_number "8";
chr3	StringTie	exon	195689339	195689438	1000	+	.	gene_id "MSTRG.154762"; transcript_id "MSTRG.154762.517"; exon_number "9";
chr3	StringTie	exon	195696361	195696589	1000	+	.	gene_id "MSTRG.154762"; transcript_id "MSTRG.154762.517"; exon_number "10";
chr3	StringTie	exon	195699030	195701669	1000	+	.	gene_id "MSTRG.154762"; transcript_id "MSTRG.154762.517"; exon_number "11";
chr3	StringTie	exon	195708134	195708841	1000	+	.	gene_id "MSTRG.154762"; transcript_id "MSTRG.154762.517"; exon_number "12";
chr3	StringTie	exon	195724680	195726572	1000	+	.	gene_id "MSTRG.154762"; transcript_id "MSTRG.154762.517"; exon_number "13";
chr3	StringTie	exon	195729648	195729739	1000	+	.	gene_id "MSTRG.154762"; transcript_id "MSTRG.154762.517"; exon_number "14";
chr3	StringTie	exon	195733150	195738064	1000	+	.	gene_id "MSTRG.154762"; transcript_id "MSTRG.154762.517"; exon_number "15";
chr3	StringTie	transcript	195672482	195733983	1000	+	.	gene_id "MSTRG.154762"; transcript_id "MSTRG.154762.518";
chr3	StringTie	exon	195672482	195672679	1000	+	.	gene_id "MSTRG.154762"; transcript_id "MSTRG.154762.518"; exon_number "1";
chr3	StringTie	exon	195673818	195673987	1000	+	.	gene_id "MSTRG.154762"; transcript_id "MSTRG.154762.518"; exon_number "2";
chr3	StringTie	exon	195677727	195681301	1000	+	.	gene_id "MSTRG.154762"; transcript_id "MSTRG.154762.518"; exon_number "3";
chr3	StringTie	exon	195681536	195681666	1000	+	.	gene_id "MSTRG.154762"; transcript_id "MSTRG.154762.518"; exon_number "4";
chr3	StringTie	exon	195683752	195683865	1000	+	.	gene_id "MSTRG.154762"; transcript_id "MSTRG.154762.518"; exon_number "5";
chr3	StringTie	exon	195688533	195688797	1000	+	.	gene_id "MSTRG.154762"; transcript_id "MSTRG.154762.518"; exon_number "6";
chr3	StringTie	exon	195689339	195689438	1000	+	.	gene_id "MSTRG.154762"; transcript_id "MSTRG.154762.518"; exon_number "7";
chr3	StringTie	exon	195696361	195696589	1000	+	.	gene_id "MSTRG.154762"; transcript_id "MSTRG.154762.518"; exon_number "8";
chr3	StringTie	exon	195699030	195701669	1000	+	.	gene_id "MSTRG.154762"; transcript_id "MSTRG.154762.518"; exon_number "9";
chr3	StringTie	exon	195708134	195708435	1000	+	.	gene_id "MSTRG.154762"; transcript_id "MSTRG.154762.518"; exon_number "10";
chr3	StringTie	exon	195708747	195708841	1000	+	.	gene_id "MSTRG.154762"; transcript_id "MSTRG.154762.518"; exon_number "11";
chr3	StringTie	exon	195724680	195726572	1000	+	.	gene_id "MSTRG.154762"; transcript_id "MSTRG.154762.518"; exon_number "12";
chr3	StringTie	exon	195729648	195729739	1000	+	.	gene_id "MSTRG.154762"; transcript_id "MSTRG.154762.518"; exon_number "13";
chr3	StringTie	exon	195733150	195733983	1000	+	.	gene_id "MSTRG.154762"; transcript_id "MSTRG.154762.518"; exon_number "14";
chr3	StringTie	transcript	195672482	195711875	1000	+	.	gene_id "MSTRG.154762"; transcript_id "MSTRG.154762.519";
chr3	StringTie	exon	195672482	195672679	1000	+	.	gene_id "MSTRG.154762"; transcript_id "MSTRG.154762.519"; exon_number "1";
chr3	StringTie	exon	195673818	195673987	1000	+	.	gene_id "MSTRG.154762"; transcript_id "MSTRG.154762.519"; exon_number "2";
chr3	StringTie	exon	195677727	195680961	1000	+	.	gene_id "MSTRG.154762"; transcript_id "MSTRG.154762.519"; exon_number "3";
chr3	StringTie	exon	195681190	195681301	1000	+	.	gene_id "MSTRG.154762"; transcript_id "MSTRG.154762.519"; exon_number "4";
chr3	StringTie	exon	195681536	195681666	1000	+	.	gene_id "MSTRG.154762"; transcript_id "MSTRG.154762.519"; exon_number "5";
chr3	StringTie	exon	195683752	195683865	1000	+	.	gene_id "MSTRG.154762"; transcript_id "MSTRG.154762.519"; exon_number "6";
chr3	StringTie	exon	195685818	195688797	1000	+	.	gene_id "MSTRG.154762"; transcript_id "MSTRG.154762.519"; exon_number "7";
chr3	StringTie	exon	195708134	195708268	1000	+	.	gene_id "MSTRG.154762"; transcript_id "MSTRG.154762.519"; exon_number "8";
chr3	StringTie	exon	195708747	195708841	1000	+	.	gene_id "MSTRG.154762"; transcript_id "MSTRG.154762.519"; exon_number "9";
chr3	StringTie	exon	195711566	195711875	1000	+	.	gene_id "MSTRG.154762"; transcript_id "MSTRG.154762.519"; exon_number "10";
chr3	StringTie	transcript	195635552	195640489	1000	+	.	gene_id "MSTRG.154762"; transcript_id "MSTRG.154762.52";
chr3	StringTie	exon	195635552	195638752	1000	+	.	gene_id "MSTRG.154762"; transcript_id "MSTRG.154762.52"; exon_number "1";
chr3	StringTie	exon	195640295	195640489	1000	+	.	gene_id "MSTRG.154762"; transcript_id "MSTRG.154762.52"; exon_number "2";
chr3	StringTie	transcript	195672482	195734499	1000	+	.	gene_id "MSTRG.154762"; transcript_id "MSTRG.154762.520";
chr3	StringTie	exon	195672482	195672679	1000	+	.	gene_id "MSTRG.154762"; transcript_id "MSTRG.154762.520"; exon_number "1";
chr3	StringTie	exon	195673818	195673987	1000	+	.	gene_id "MSTRG.154762"; transcript_id "MSTRG.154762.520"; exon_number "2";
chr3	StringTie	exon	195677727	195677848	1000	+	.	gene_id "MSTRG.154762"; transcript_id "MSTRG.154762.520"; exon_number "3";
chr3	StringTie	exon	195681190	195681301	1000	+	.	gene_id "MSTRG.154762"; transcript_id "MSTRG.154762.520"; exon_number "4";
chr3	StringTie	exon	195681536	195681666	1000	+	.	gene_id "MSTRG.154762"; transcript_id "MSTRG.154762.520"; exon_number "5";
chr3	StringTie	exon	195683752	195683865	1000	+	.	gene_id "MSTRG.154762"; transcript_id "MSTRG.154762.520"; exon_number "6";
chr3	StringTie	exon	195688533	195688797	1000	+	.	gene_id "MSTRG.154762"; transcript_id "MSTRG.154762.520"; exon_number "7";
chr3	StringTie	exon	195689339	195689438	1000	+	.	gene_id "MSTRG.154762"; transcript_id "MSTRG.154762.520"; exon_number "8";
chr3	StringTie	exon	195696361	195696589	1000	+	.	gene_id "MSTRG.154762"; transcript_id "MSTRG.154762.520"; exon_number "9";
chr3	StringTie	exon	195699030	195701669	1000	+	.	gene_id "MSTRG.154762"; transcript_id "MSTRG.154762.520"; exon_number "10";
chr3	StringTie	exon	195708134	195708435	1000	+	.	gene_id "MSTRG.154762"; transcript_id "MSTRG.154762.520"; exon_number "11";
chr3	StringTie	exon	195708747	195708841	1000	+	.	gene_id "MSTRG.154762"; transcript_id "MSTRG.154762.520"; exon_number "12";
chr3	StringTie	exon	195724680	195726572	1000	+	.	gene_id "MSTRG.154762"; transcript_id "MSTRG.154762.520"; exon_number "13";
chr3	StringTie	exon	195729648	195729739	1000	+	.	gene_id "MSTRG.154762"; transcript_id "MSTRG.154762.520"; exon_number "14";
chr3	StringTie	exon	195733150	195734499	1000	+	.	gene_id "MSTRG.154762"; transcript_id "MSTRG.154762.520"; exon_number "15";
chr3	StringTie	transcript	195672482	195675263	1000	+	.	gene_id "MSTRG.154762"; transcript_id "MSTRG.154762.521";
chr3	StringTie	exon	195672482	195672679	1000	+	.	gene_id "MSTRG.154762"; transcript_id "MSTRG.154762.521"; exon_number "1";
chr3	StringTie	exon	195673818	195673987	1000	+	.	gene_id "MSTRG.154762"; transcript_id "MSTRG.154762.521"; exon_number "2";
chr3	StringTie	exon	195674825	195675263	1000	+	.	gene_id "MSTRG.154762"; transcript_id "MSTRG.154762.521"; exon_number "3";
chr3	StringTie	transcript	195672482	195750932	1000	+	.	gene_id "MSTRG.154762"; transcript_id "MSTRG.154762.522";
chr3	StringTie	exon	195672482	195672679	1000	+	.	gene_id "MSTRG.154762"; transcript_id "MSTRG.154762.522"; exon_number "1";
chr3	StringTie	exon	195673818	195673987	1000	+	.	gene_id "MSTRG.154762"; transcript_id "MSTRG.154762.522"; exon_number "2";
chr3	StringTie	exon	195677727	195677848	1000	+	.	gene_id "MSTRG.154762"; transcript_id "MSTRG.154762.522"; exon_number "3";
chr3	StringTie	exon	195681190	195681301	1000	+	.	gene_id "MSTRG.154762"; transcript_id "MSTRG.154762.522"; exon_number "4";
chr3	StringTie	exon	195681536	195681666	1000	+	.	gene_id "MSTRG.154762"; transcript_id "MSTRG.154762.522"; exon_number "5";
chr3	StringTie	exon	195683752	195683865	1000	+	.	gene_id "MSTRG.154762"; transcript_id "MSTRG.154762.522"; exon_number "6";
chr3	StringTie	exon	195685818	195685939	1000	+	.	gene_id "MSTRG.154762"; transcript_id "MSTRG.154762.522"; exon_number "7";
chr3	StringTie	exon	195688533	195688797	1000	+	.	gene_id "MSTRG.154762"; transcript_id "MSTRG.154762.522"; exon_number "8";
chr3	StringTie	exon	195696361	195696589	1000	+	.	gene_id "MSTRG.154762"; transcript_id "MSTRG.154762.522"; exon_number "9";
chr3	StringTie	exon	195699030	195701669	1000	+	.	gene_id "MSTRG.154762"; transcript_id "MSTRG.154762.522"; exon_number "10";
chr3	StringTie	exon	195708134	195708841	1000	+	.	gene_id "MSTRG.154762"; transcript_id "MSTRG.154762.522"; exon_number "11";
chr3	StringTie	exon	195724680	195726572	1000	+	.	gene_id "MSTRG.154762"; transcript_id "MSTRG.154762.522"; exon_number "12";
chr3	StringTie	exon	195729648	195729739	1000	+	.	gene_id "MSTRG.154762"; transcript_id "MSTRG.154762.522"; exon_number "13";
chr3	StringTie	exon	195733150	195739930	1000	+	.	gene_id "MSTRG.154762"; transcript_id "MSTRG.154762.522"; exon_number "14";
chr3	StringTie	exon	195750853	195750932	1000	+	.	gene_id "MSTRG.154762"; transcript_id "MSTRG.154762.522"; exon_number "15";
chr3	StringTie	transcript	195672482	195741193	1000	+	.	gene_id "MSTRG.154762"; transcript_id "MSTRG.154762.523";
chr3	StringTie	exon	195672482	195672679	1000	+	.	gene_id "MSTRG.154762"; transcript_id "MSTRG.154762.523"; exon_number "1";
chr3	StringTie	exon	195673818	195673987	1000	+	.	gene_id "MSTRG.154762"; transcript_id "MSTRG.154762.523"; exon_number "2";
chr3	StringTie	exon	195677727	195677848	1000	+	.	gene_id "MSTRG.154762"; transcript_id "MSTRG.154762.523"; exon_number "3";
chr3	StringTie	exon	195677929	195680961	1000	+	.	gene_id "MSTRG.154762"; transcript_id "MSTRG.154762.523"; exon_number "4";
chr3	StringTie	exon	195681190	195681301	1000	+	.	gene_id "MSTRG.154762"; transcript_id "MSTRG.154762.523"; exon_number "5";
chr3	StringTie	exon	195681536	195681666	1000	+	.	gene_id "MSTRG.154762"; transcript_id "MSTRG.154762.523"; exon_number "6";
chr3	StringTie	exon	195683752	195683865	1000	+	.	gene_id "MSTRG.154762"; transcript_id "MSTRG.154762.523"; exon_number "7";
chr3	StringTie	exon	195685818	195688797	1000	+	.	gene_id "MSTRG.154762"; transcript_id "MSTRG.154762.523"; exon_number "8";
chr3	StringTie	exon	195699030	195699207	1000	+	.	gene_id "MSTRG.154762"; transcript_id "MSTRG.154762.523"; exon_number "9";
chr3	StringTie	exon	195708134	195708435	1000	+	.	gene_id "MSTRG.154762"; transcript_id "MSTRG.154762.523"; exon_number "10";
chr3	StringTie	exon	195708747	195708841	1000	+	.	gene_id "MSTRG.154762"; transcript_id "MSTRG.154762.523"; exon_number "11";
chr3	StringTie	exon	195739847	195739930	1000	+	.	gene_id "MSTRG.154762"; transcript_id "MSTRG.154762.523"; exon_number "12";
chr3	StringTie	exon	195740982	195741193	1000	+	.	gene_id "MSTRG.154762"; transcript_id "MSTRG.154762.523"; exon_number "13";
chr3	StringTie	transcript	195672482	195708806	1000	+	.	gene_id "MSTRG.154762"; transcript_id "MSTRG.154762.524";
chr3	StringTie	exon	195672482	195672679	1000	+	.	gene_id "MSTRG.154762"; transcript_id "MSTRG.154762.524"; exon_number "1";
chr3	StringTie	exon	195673818	195673987	1000	+	.	gene_id "MSTRG.154762"; transcript_id "MSTRG.154762.524"; exon_number "2";
chr3	StringTie	exon	195677727	195680961	1000	+	.	gene_id "MSTRG.154762"; transcript_id "MSTRG.154762.524"; exon_number "3";
chr3	StringTie	exon	195681190	195681301	1000	+	.	gene_id "MSTRG.154762"; transcript_id "MSTRG.154762.524"; exon_number "4";
chr3	StringTie	exon	195681536	195681666	1000	+	.	gene_id "MSTRG.154762"; transcript_id "MSTRG.154762.524"; exon_number "5";
chr3	StringTie	exon	195683752	195683865	1000	+	.	gene_id "MSTRG.154762"; transcript_id "MSTRG.154762.524"; exon_number "6";
chr3	StringTie	exon	195688533	195688797	1000	+	.	gene_id "MSTRG.154762"; transcript_id "MSTRG.154762.524"; exon_number "7";
chr3	StringTie	exon	195708747	195708806	1000	+	.	gene_id "MSTRG.154762"; transcript_id "MSTRG.154762.524"; exon_number "8";
chr3	StringTie	transcript	195672482	195701657	1000	+	.	gene_id "MSTRG.154762"; transcript_id "MSTRG.154762.525";
chr3	StringTie	exon	195672482	195672679	1000	+	.	gene_id "MSTRG.154762"; transcript_id "MSTRG.154762.525"; exon_number "1";
chr3	StringTie	exon	195673818	195673987	1000	+	.	gene_id "MSTRG.154762"; transcript_id "MSTRG.154762.525"; exon_number "2";
chr3	StringTie	exon	195677727	195677848	1000	+	.	gene_id "MSTRG.154762"; transcript_id "MSTRG.154762.525"; exon_number "3";
chr3	StringTie	exon	195681190	195681301	1000	+	.	gene_id "MSTRG.154762"; transcript_id "MSTRG.154762.525"; exon_number "4";
chr3	StringTie	exon	195681536	195681666	1000	+	.	gene_id "MSTRG.154762"; transcript_id "MSTRG.154762.525"; exon_number "5";
chr3	StringTie	exon	195683752	195683865	1000	+	.	gene_id "MSTRG.154762"; transcript_id "MSTRG.154762.525"; exon_number "6";
chr3	StringTie	exon	195685818	195685939	1000	+	.	gene_id "MSTRG.154762"; transcript_id "MSTRG.154762.525"; exon_number "7";
chr3	StringTie	exon	195686604	195688797	1000	+	.	gene_id "MSTRG.154762"; transcript_id "MSTRG.154762.525"; exon_number "8";
chr3	StringTie	exon	195696361	195701657	1000	+	.	gene_id "MSTRG.154762"; transcript_id "MSTRG.154762.525"; exon_number "9";
chr3	StringTie	transcript	195672482	195724384	1000	+	.	gene_id "MSTRG.154762"; transcript_id "MSTRG.154762.526";
chr3	StringTie	exon	195672482	195672679	1000	+	.	gene_id "MSTRG.154762"; transcript_id "MSTRG.154762.526"; exon_number "1";
chr3	StringTie	exon	195673818	195673987	1000	+	.	gene_id "MSTRG.154762"; transcript_id "MSTRG.154762.526"; exon_number "2";
chr3	StringTie	exon	195677727	195677848	1000	+	.	gene_id "MSTRG.154762"; transcript_id "MSTRG.154762.526"; exon_number "3";
chr3	StringTie	exon	195681190	195681301	1000	+	.	gene_id "MSTRG.154762"; transcript_id "MSTRG.154762.526"; exon_number "4";
chr3	StringTie	exon	195681536	195681666	1000	+	.	gene_id "MSTRG.154762"; transcript_id "MSTRG.154762.526"; exon_number "5";
chr3	StringTie	exon	195683752	195689438	1000	+	.	gene_id "MSTRG.154762"; transcript_id "MSTRG.154762.526"; exon_number "6";
chr3	StringTie	exon	195708134	195708841	1000	+	.	gene_id "MSTRG.154762"; transcript_id "MSTRG.154762.526"; exon_number "7";
chr3	StringTie	exon	195718024	195718196	1000	+	.	gene_id "MSTRG.154762"; transcript_id "MSTRG.154762.526"; exon_number "8";
chr3	StringTie	exon	195724247	195724384	1000	+	.	gene_id "MSTRG.154762"; transcript_id "MSTRG.154762.526"; exon_number "9";
chr3	StringTie	transcript	195672482	195719010	1000	+	.	gene_id "MSTRG.154762"; transcript_id "MSTRG.154762.527";
chr3	StringTie	exon	195672482	195672679	1000	+	.	gene_id "MSTRG.154762"; transcript_id "MSTRG.154762.527"; exon_number "1";
chr3	StringTie	exon	195673818	195673987	1000	+	.	gene_id "MSTRG.154762"; transcript_id "MSTRG.154762.527"; exon_number "2";
chr3	StringTie	exon	195677727	195677848	1000	+	.	gene_id "MSTRG.154762"; transcript_id "MSTRG.154762.527"; exon_number "3";
chr3	StringTie	exon	195681190	195681301	1000	+	.	gene_id "MSTRG.154762"; transcript_id "MSTRG.154762.527"; exon_number "4";
chr3	StringTie	exon	195681536	195681666	1000	+	.	gene_id "MSTRG.154762"; transcript_id "MSTRG.154762.527"; exon_number "5";
chr3	StringTie	exon	195683752	195683865	1000	+	.	gene_id "MSTRG.154762"; transcript_id "MSTRG.154762.527"; exon_number "6";
chr3	StringTie	exon	195688533	195689438	1000	+	.	gene_id "MSTRG.154762"; transcript_id "MSTRG.154762.527"; exon_number "7";
chr3	StringTie	exon	195708134	195708841	1000	+	.	gene_id "MSTRG.154762"; transcript_id "MSTRG.154762.527"; exon_number "8";
chr3	StringTie	exon	195718603	195719010	1000	+	.	gene_id "MSTRG.154762"; transcript_id "MSTRG.154762.527"; exon_number "9";
chr3	StringTie	transcript	195672482	195738059	1000	+	.	gene_id "MSTRG.154762"; transcript_id "MSTRG.154762.528";
chr3	StringTie	exon	195672482	195672679	1000	+	.	gene_id "MSTRG.154762"; transcript_id "MSTRG.154762.528"; exon_number "1";
chr3	StringTie	exon	195673818	195673987	1000	+	.	gene_id "MSTRG.154762"; transcript_id "MSTRG.154762.528"; exon_number "2";
chr3	StringTie	exon	195677727	195681301	1000	+	.	gene_id "MSTRG.154762"; transcript_id "MSTRG.154762.528"; exon_number "3";
chr3	StringTie	exon	195681536	195681666	1000	+	.	gene_id "MSTRG.154762"; transcript_id "MSTRG.154762.528"; exon_number "4";
chr3	StringTie	exon	195683752	195701669	1000	+	.	gene_id "MSTRG.154762"; transcript_id "MSTRG.154762.528"; exon_number "5";
chr3	StringTie	exon	195708134	195708841	1000	+	.	gene_id "MSTRG.154762"; transcript_id "MSTRG.154762.528"; exon_number "6";
chr3	StringTie	exon	195717512	195718196	1000	+	.	gene_id "MSTRG.154762"; transcript_id "MSTRG.154762.528"; exon_number "7";
chr3	StringTie	exon	195724680	195726572	1000	+	.	gene_id "MSTRG.154762"; transcript_id "MSTRG.154762.528"; exon_number "8";
chr3	StringTie	exon	195729648	195738059	1000	+	.	gene_id "MSTRG.154762"; transcript_id "MSTRG.154762.528"; exon_number "9";
chr3	StringTie	transcript	195672482	195711875	1000	+	.	gene_id "MSTRG.154762"; transcript_id "MSTRG.154762.529";
chr3	StringTie	exon	195672482	195672679	1000	+	.	gene_id "MSTRG.154762"; transcript_id "MSTRG.154762.529"; exon_number "1";
chr3	StringTie	exon	195673818	195673987	1000	+	.	gene_id "MSTRG.154762"; transcript_id "MSTRG.154762.529"; exon_number "2";
chr3	StringTie	exon	195677727	195680961	1000	+	.	gene_id "MSTRG.154762"; transcript_id "MSTRG.154762.529"; exon_number "3";
chr3	StringTie	exon	195681190	195681301	1000	+	.	gene_id "MSTRG.154762"; transcript_id "MSTRG.154762.529"; exon_number "4";
chr3	StringTie	exon	195681536	195682217	1000	+	.	gene_id "MSTRG.154762"; transcript_id "MSTRG.154762.529"; exon_number "5";
chr3	StringTie	exon	195683752	195689438	1000	+	.	gene_id "MSTRG.154762"; transcript_id "MSTRG.154762.529"; exon_number "6";
chr3	StringTie	exon	195708134	195708268	1000	+	.	gene_id "MSTRG.154762"; transcript_id "MSTRG.154762.529"; exon_number "7";
chr3	StringTie	exon	195708747	195708841	1000	+	.	gene_id "MSTRG.154762"; transcript_id "MSTRG.154762.529"; exon_number "8";
chr3	StringTie	exon	195711566	195711875	1000	+	.	gene_id "MSTRG.154762"; transcript_id "MSTRG.154762.529"; exon_number "9";
chr3	StringTie	transcript	195635615	195640471	1000	+	.	gene_id "MSTRG.154762"; transcript_id "MSTRG.154762.53";
chr3	StringTie	exon	195635615	195635821	1000	+	.	gene_id "MSTRG.154762"; transcript_id "MSTRG.154762.53"; exon_number "1";
chr3	StringTie	exon	195638609	195638752	1000	+	.	gene_id "MSTRG.154762"; transcript_id "MSTRG.154762.53"; exon_number "2";
chr3	StringTie	exon	195639533	195640471	1000	+	.	gene_id "MSTRG.154762"; transcript_id "MSTRG.154762.53"; exon_number "3";
chr3	StringTie	transcript	195672482	195708504	1000	+	.	gene_id "MSTRG.154762"; transcript_id "MSTRG.154762.530";
chr3	StringTie	exon	195672482	195672679	1000	+	.	gene_id "MSTRG.154762"; transcript_id "MSTRG.154762.530"; exon_number "1";
chr3	StringTie	exon	195673818	195673987	1000	+	.	gene_id "MSTRG.154762"; transcript_id "MSTRG.154762.530"; exon_number "2";
chr3	StringTie	exon	195677727	195677848	1000	+	.	gene_id "MSTRG.154762"; transcript_id "MSTRG.154762.530"; exon_number "3";
chr3	StringTie	exon	195681190	195681301	1000	+	.	gene_id "MSTRG.154762"; transcript_id "MSTRG.154762.530"; exon_number "4";
chr3	StringTie	exon	195681536	195682217	1000	+	.	gene_id "MSTRG.154762"; transcript_id "MSTRG.154762.530"; exon_number "5";
chr3	StringTie	exon	195683752	195683865	1000	+	.	gene_id "MSTRG.154762"; transcript_id "MSTRG.154762.530"; exon_number "6";
chr3	StringTie	exon	195688533	195696589	1000	+	.	gene_id "MSTRG.154762"; transcript_id "MSTRG.154762.530"; exon_number "7";
chr3	StringTie	exon	195699030	195699207	1000	+	.	gene_id "MSTRG.154762"; transcript_id "MSTRG.154762.530"; exon_number "8";
chr3	StringTie	exon	195708134	195708504	1000	+	.	gene_id "MSTRG.154762"; transcript_id "MSTRG.154762.530"; exon_number "9";
chr3	StringTie	transcript	195672482	195714164	1000	+	.	gene_id "MSTRG.154762"; transcript_id "MSTRG.154762.531";
chr3	StringTie	exon	195672482	195672679	1000	+	.	gene_id "MSTRG.154762"; transcript_id "MSTRG.154762.531"; exon_number "1";
chr3	StringTie	exon	195673818	195673987	1000	+	.	gene_id "MSTRG.154762"; transcript_id "MSTRG.154762.531"; exon_number "2";
chr3	StringTie	exon	195677727	195677848	1000	+	.	gene_id "MSTRG.154762"; transcript_id "MSTRG.154762.531"; exon_number "3";
chr3	StringTie	exon	195681190	195681301	1000	+	.	gene_id "MSTRG.154762"; transcript_id "MSTRG.154762.531"; exon_number "4";
chr3	StringTie	exon	195681536	195681666	1000	+	.	gene_id "MSTRG.154762"; transcript_id "MSTRG.154762.531"; exon_number "5";
chr3	StringTie	exon	195683752	195683865	1000	+	.	gene_id "MSTRG.154762"; transcript_id "MSTRG.154762.531"; exon_number "6";
chr3	StringTie	exon	195688533	195689438	1000	+	.	gene_id "MSTRG.154762"; transcript_id "MSTRG.154762.531"; exon_number "7";
chr3	StringTie	exon	195708134	195710535	1000	+	.	gene_id "MSTRG.154762"; transcript_id "MSTRG.154762.531"; exon_number "8";
chr3	StringTie	exon	195710581	195714164	1000	+	.	gene_id "MSTRG.154762"; transcript_id "MSTRG.154762.531"; exon_number "9";
chr3	StringTie	transcript	195672482	195712123	1000	+	.	gene_id "MSTRG.154762"; transcript_id "MSTRG.154762.532";
chr3	StringTie	exon	195672482	195672679	1000	+	.	gene_id "MSTRG.154762"; transcript_id "MSTRG.154762.532"; exon_number "1";
chr3	StringTie	exon	195673818	195673987	1000	+	.	gene_id "MSTRG.154762"; transcript_id "MSTRG.154762.532"; exon_number "2";
chr3	StringTie	exon	195677727	195677848	1000	+	.	gene_id "MSTRG.154762"; transcript_id "MSTRG.154762.532"; exon_number "3";
chr3	StringTie	exon	195681190	195681301	1000	+	.	gene_id "MSTRG.154762"; transcript_id "MSTRG.154762.532"; exon_number "4";
chr3	StringTie	exon	195681536	195681666	1000	+	.	gene_id "MSTRG.154762"; transcript_id "MSTRG.154762.532"; exon_number "5";
chr3	StringTie	exon	195683752	195683865	1000	+	.	gene_id "MSTRG.154762"; transcript_id "MSTRG.154762.532"; exon_number "6";
chr3	StringTie	exon	195685818	195701669	1000	+	.	gene_id "MSTRG.154762"; transcript_id "MSTRG.154762.532"; exon_number "7";
chr3	StringTie	exon	195708134	195708841	1000	+	.	gene_id "MSTRG.154762"; transcript_id "MSTRG.154762.532"; exon_number "8";
chr3	StringTie	exon	195712098	195712123	1000	+	.	gene_id "MSTRG.154762"; transcript_id "MSTRG.154762.532"; exon_number "9";
chr3	StringTie	transcript	195672482	195734776	1000	+	.	gene_id "MSTRG.154762"; transcript_id "MSTRG.154762.533";
chr3	StringTie	exon	195672482	195672679	1000	+	.	gene_id "MSTRG.154762"; transcript_id "MSTRG.154762.533"; exon_number "1";
chr3	StringTie	exon	195673818	195673987	1000	+	.	gene_id "MSTRG.154762"; transcript_id "MSTRG.154762.533"; exon_number "2";
chr3	StringTie	exon	195677727	195677848	1000	+	.	gene_id "MSTRG.154762"; transcript_id "MSTRG.154762.533"; exon_number "3";
chr3	StringTie	exon	195681190	195681301	1000	+	.	gene_id "MSTRG.154762"; transcript_id "MSTRG.154762.533"; exon_number "4";
chr3	StringTie	exon	195681536	195681666	1000	+	.	gene_id "MSTRG.154762"; transcript_id "MSTRG.154762.533"; exon_number "5";
chr3	StringTie	exon	195683752	195688797	1000	+	.	gene_id "MSTRG.154762"; transcript_id "MSTRG.154762.533"; exon_number "6";
chr3	StringTie	exon	195696361	195708841	1000	+	.	gene_id "MSTRG.154762"; transcript_id "MSTRG.154762.533"; exon_number "7";
chr3	StringTie	exon	195729648	195729739	1000	+	.	gene_id "MSTRG.154762"; transcript_id "MSTRG.154762.533"; exon_number "8";
chr3	StringTie	exon	195734756	195734776	1000	+	.	gene_id "MSTRG.154762"; transcript_id "MSTRG.154762.533"; exon_number "9";
chr3	StringTie	transcript	195672482	195716672	1000	+	.	gene_id "MSTRG.154762"; transcript_id "MSTRG.154762.534";
chr3	StringTie	exon	195672482	195672679	1000	+	.	gene_id "MSTRG.154762"; transcript_id "MSTRG.154762.534"; exon_number "1";
chr3	StringTie	exon	195673818	195673987	1000	+	.	gene_id "MSTRG.154762"; transcript_id "MSTRG.154762.534"; exon_number "2";
chr3	StringTie	exon	195677727	195677848	1000	+	.	gene_id "MSTRG.154762"; transcript_id "MSTRG.154762.534"; exon_number "3";
chr3	StringTie	exon	195681190	195681301	1000	+	.	gene_id "MSTRG.154762"; transcript_id "MSTRG.154762.534"; exon_number "4";
chr3	StringTie	exon	195681536	195681666	1000	+	.	gene_id "MSTRG.154762"; transcript_id "MSTRG.154762.534"; exon_number "5";
chr3	StringTie	exon	195683752	195688797	1000	+	.	gene_id "MSTRG.154762"; transcript_id "MSTRG.154762.534"; exon_number "6";
chr3	StringTie	exon	195689339	195689438	1000	+	.	gene_id "MSTRG.154762"; transcript_id "MSTRG.154762.534"; exon_number "7";
chr3	StringTie	exon	195696361	195701669	1000	+	.	gene_id "MSTRG.154762"; transcript_id "MSTRG.154762.534"; exon_number "8";
chr3	StringTie	exon	195708134	195708841	1000	+	.	gene_id "MSTRG.154762"; transcript_id "MSTRG.154762.534"; exon_number "9";
chr3	StringTie	exon	195716388	195716672	1000	+	.	gene_id "MSTRG.154762"; transcript_id "MSTRG.154762.534"; exon_number "10";
chr3	StringTie	transcript	195672482	195712123	1000	+	.	gene_id "MSTRG.154762"; transcript_id "MSTRG.154762.535";
chr3	StringTie	exon	195672482	195672679	1000	+	.	gene_id "MSTRG.154762"; transcript_id "MSTRG.154762.535"; exon_number "1";
chr3	StringTie	exon	195673818	195673987	1000	+	.	gene_id "MSTRG.154762"; transcript_id "MSTRG.154762.535"; exon_number "2";
chr3	StringTie	exon	195677727	195677848	1000	+	.	gene_id "MSTRG.154762"; transcript_id "MSTRG.154762.535"; exon_number "3";
chr3	StringTie	exon	195681190	195681301	1000	+	.	gene_id "MSTRG.154762"; transcript_id "MSTRG.154762.535"; exon_number "4";
chr3	StringTie	exon	195681536	195681666	1000	+	.	gene_id "MSTRG.154762"; transcript_id "MSTRG.154762.535"; exon_number "5";
chr3	StringTie	exon	195683752	195683865	1000	+	.	gene_id "MSTRG.154762"; transcript_id "MSTRG.154762.535"; exon_number "6";
chr3	StringTie	exon	195688533	195688797	1000	+	.	gene_id "MSTRG.154762"; transcript_id "MSTRG.154762.535"; exon_number "7";
chr3	StringTie	exon	195689339	195689438	1000	+	.	gene_id "MSTRG.154762"; transcript_id "MSTRG.154762.535"; exon_number "8";
chr3	StringTie	exon	195708134	195708841	1000	+	.	gene_id "MSTRG.154762"; transcript_id "MSTRG.154762.535"; exon_number "9";
chr3	StringTie	exon	195712098	195712123	1000	+	.	gene_id "MSTRG.154762"; transcript_id "MSTRG.154762.535"; exon_number "10";
chr3	StringTie	transcript	195672482	195711681	1000	+	.	gene_id "MSTRG.154762"; transcript_id "MSTRG.154762.536";
chr3	StringTie	exon	195672482	195672679	1000	+	.	gene_id "MSTRG.154762"; transcript_id "MSTRG.154762.536"; exon_number "1";
chr3	StringTie	exon	195673818	195673987	1000	+	.	gene_id "MSTRG.154762"; transcript_id "MSTRG.154762.536"; exon_number "2";
chr3	StringTie	exon	195677727	195677848	1000	+	.	gene_id "MSTRG.154762"; transcript_id "MSTRG.154762.536"; exon_number "3";
chr3	StringTie	exon	195681190	195681301	1000	+	.	gene_id "MSTRG.154762"; transcript_id "MSTRG.154762.536"; exon_number "4";
chr3	StringTie	exon	195681536	195681666	1000	+	.	gene_id "MSTRG.154762"; transcript_id "MSTRG.154762.536"; exon_number "5";
chr3	StringTie	exon	195683752	195696589	1000	+	.	gene_id "MSTRG.154762"; transcript_id "MSTRG.154762.536"; exon_number "6";
chr3	StringTie	exon	195699030	195699207	1000	+	.	gene_id "MSTRG.154762"; transcript_id "MSTRG.154762.536"; exon_number "7";
chr3	StringTie	exon	195708134	195708387	1000	+	.	gene_id "MSTRG.154762"; transcript_id "MSTRG.154762.536"; exon_number "8";
chr3	StringTie	exon	195708747	195708841	1000	+	.	gene_id "MSTRG.154762"; transcript_id "MSTRG.154762.536"; exon_number "9";
chr3	StringTie	exon	195711566	195711681	1000	+	.	gene_id "MSTRG.154762"; transcript_id "MSTRG.154762.536"; exon_number "10";
chr3	StringTie	transcript	195672482	195708807	1000	+	.	gene_id "MSTRG.154762"; transcript_id "MSTRG.154762.537";
chr3	StringTie	exon	195672482	195672679	1000	+	.	gene_id "MSTRG.154762"; transcript_id "MSTRG.154762.537"; exon_number "1";
chr3	StringTie	exon	195673818	195673987	1000	+	.	gene_id "MSTRG.154762"; transcript_id "MSTRG.154762.537"; exon_number "2";
chr3	StringTie	exon	195677727	195677848	1000	+	.	gene_id "MSTRG.154762"; transcript_id "MSTRG.154762.537"; exon_number "3";
chr3	StringTie	exon	195681190	195681301	1000	+	.	gene_id "MSTRG.154762"; transcript_id "MSTRG.154762.537"; exon_number "4";
chr3	StringTie	exon	195681536	195681666	1000	+	.	gene_id "MSTRG.154762"; transcript_id "MSTRG.154762.537"; exon_number "5";
chr3	StringTie	exon	195683752	195689438	1000	+	.	gene_id "MSTRG.154762"; transcript_id "MSTRG.154762.537"; exon_number "6";
chr3	StringTie	exon	195689546	195689608	1000	+	.	gene_id "MSTRG.154762"; transcript_id "MSTRG.154762.537"; exon_number "7";
chr3	StringTie	exon	195708134	195708268	1000	+	.	gene_id "MSTRG.154762"; transcript_id "MSTRG.154762.537"; exon_number "8";
chr3	StringTie	exon	195708429	195708513	1000	+	.	gene_id "MSTRG.154762"; transcript_id "MSTRG.154762.537"; exon_number "9";
chr3	StringTie	exon	195708747	195708807	1000	+	.	gene_id "MSTRG.154762"; transcript_id "MSTRG.154762.537"; exon_number "10";
chr3	StringTie	transcript	195672482	195717746	1000	+	.	gene_id "MSTRG.154762"; transcript_id "MSTRG.154762.538";
chr3	StringTie	exon	195672482	195672679	1000	+	.	gene_id "MSTRG.154762"; transcript_id "MSTRG.154762.538"; exon_number "1";
chr3	StringTie	exon	195673818	195673987	1000	+	.	gene_id "MSTRG.154762"; transcript_id "MSTRG.154762.538"; exon_number "2";
chr3	StringTie	exon	195677727	195677848	1000	+	.	gene_id "MSTRG.154762"; transcript_id "MSTRG.154762.538"; exon_number "3";
chr3	StringTie	exon	195681190	195681301	1000	+	.	gene_id "MSTRG.154762"; transcript_id "MSTRG.154762.538"; exon_number "4";
chr3	StringTie	exon	195681536	195681666	1000	+	.	gene_id "MSTRG.154762"; transcript_id "MSTRG.154762.538"; exon_number "5";
chr3	StringTie	exon	195683752	195683865	1000	+	.	gene_id "MSTRG.154762"; transcript_id "MSTRG.154762.538"; exon_number "6";
chr3	StringTie	exon	195688533	195688797	1000	+	.	gene_id "MSTRG.154762"; transcript_id "MSTRG.154762.538"; exon_number "7";
chr3	StringTie	exon	195696361	195701432	1000	+	.	gene_id "MSTRG.154762"; transcript_id "MSTRG.154762.538"; exon_number "8";
chr3	StringTie	exon	195708134	195708841	1000	+	.	gene_id "MSTRG.154762"; transcript_id "MSTRG.154762.538"; exon_number "9";
chr3	StringTie	exon	195717571	195717746	1000	+	.	gene_id "MSTRG.154762"; transcript_id "MSTRG.154762.538"; exon_number "10";
chr3	StringTie	transcript	195672482	195733551	1000	+	.	gene_id "MSTRG.154762"; transcript_id "MSTRG.154762.539";
chr3	StringTie	exon	195672482	195672679	1000	+	.	gene_id "MSTRG.154762"; transcript_id "MSTRG.154762.539"; exon_number "1";
chr3	StringTie	exon	195673818	195673987	1000	+	.	gene_id "MSTRG.154762"; transcript_id "MSTRG.154762.539"; exon_number "2";
chr3	StringTie	exon	195677727	195677848	1000	+	.	gene_id "MSTRG.154762"; transcript_id "MSTRG.154762.539"; exon_number "3";
chr3	StringTie	exon	195681190	195681301	1000	+	.	gene_id "MSTRG.154762"; transcript_id "MSTRG.154762.539"; exon_number "4";
chr3	StringTie	exon	195681536	195681666	1000	+	.	gene_id "MSTRG.154762"; transcript_id "MSTRG.154762.539"; exon_number "5";
chr3	StringTie	exon	195683752	195701669	1000	+	.	gene_id "MSTRG.154762"; transcript_id "MSTRG.154762.539"; exon_number "6";
chr3	StringTie	exon	195708134	195708268	1000	+	.	gene_id "MSTRG.154762"; transcript_id "MSTRG.154762.539"; exon_number "7";
chr3	StringTie	exon	195708747	195708841	1000	+	.	gene_id "MSTRG.154762"; transcript_id "MSTRG.154762.539"; exon_number "8";
chr3	StringTie	exon	195729648	195729739	1000	+	.	gene_id "MSTRG.154762"; transcript_id "MSTRG.154762.539"; exon_number "9";
chr3	StringTie	exon	195733150	195733551	1000	+	.	gene_id "MSTRG.154762"; transcript_id "MSTRG.154762.539"; exon_number "10";
chr3	StringTie	transcript	195635639	195639938	1000	+	.	gene_id "MSTRG.154762"; transcript_id "MSTRG.154762.54";
chr3	StringTie	exon	195635639	195636606	1000	+	.	gene_id "MSTRG.154762"; transcript_id "MSTRG.154762.54"; exon_number "1";
chr3	StringTie	exon	195639533	195639938	1000	+	.	gene_id "MSTRG.154762"; transcript_id "MSTRG.154762.54"; exon_number "2";
chr3	StringTie	transcript	195672482	195711868	1000	+	.	gene_id "MSTRG.154762"; transcript_id "MSTRG.154762.540";
chr3	StringTie	exon	195672482	195672679	1000	+	.	gene_id "MSTRG.154762"; transcript_id "MSTRG.154762.540"; exon_number "1";
chr3	StringTie	exon	195673818	195673987	1000	+	.	gene_id "MSTRG.154762"; transcript_id "MSTRG.154762.540"; exon_number "2";
chr3	StringTie	exon	195677727	195677848	1000	+	.	gene_id "MSTRG.154762"; transcript_id "MSTRG.154762.540"; exon_number "3";
chr3	StringTie	exon	195681190	195681301	1000	+	.	gene_id "MSTRG.154762"; transcript_id "MSTRG.154762.540"; exon_number "4";
chr3	StringTie	exon	195681536	195681666	1000	+	.	gene_id "MSTRG.154762"; transcript_id "MSTRG.154762.540"; exon_number "5";
chr3	StringTie	exon	195683752	195689438	1000	+	.	gene_id "MSTRG.154762"; transcript_id "MSTRG.154762.540"; exon_number "6";
chr3	StringTie	exon	195696361	195699005	1000	+	.	gene_id "MSTRG.154762"; transcript_id "MSTRG.154762.540"; exon_number "7";
chr3	StringTie	exon	195701380	195701669	1000	+	.	gene_id "MSTRG.154762"; transcript_id "MSTRG.154762.540"; exon_number "8";
chr3	StringTie	exon	195708134	195708841	1000	+	.	gene_id "MSTRG.154762"; transcript_id "MSTRG.154762.540"; exon_number "9";
chr3	StringTie	exon	195711566	195711868	1000	+	.	gene_id "MSTRG.154762"; transcript_id "MSTRG.154762.540"; exon_number "10";
chr3	StringTie	transcript	195672482	195708807	1000	+	.	gene_id "MSTRG.154762"; transcript_id "MSTRG.154762.541";
chr3	StringTie	exon	195672482	195672679	1000	+	.	gene_id "MSTRG.154762"; transcript_id "MSTRG.154762.541"; exon_number "1";
chr3	StringTie	exon	195673818	195673987	1000	+	.	gene_id "MSTRG.154762"; transcript_id "MSTRG.154762.541"; exon_number "2";
chr3	StringTie	exon	195677727	195677848	1000	+	.	gene_id "MSTRG.154762"; transcript_id "MSTRG.154762.541"; exon_number "3";
chr3	StringTie	exon	195681190	195681301	1000	+	.	gene_id "MSTRG.154762"; transcript_id "MSTRG.154762.541"; exon_number "4";
chr3	StringTie	exon	195681536	195682217	1000	+	.	gene_id "MSTRG.154762"; transcript_id "MSTRG.154762.541"; exon_number "5";
chr3	StringTie	exon	195683752	195683865	1000	+	.	gene_id "MSTRG.154762"; transcript_id "MSTRG.154762.541"; exon_number "6";
chr3	StringTie	exon	195685818	195689438	1000	+	.	gene_id "MSTRG.154762"; transcript_id "MSTRG.154762.541"; exon_number "7";
chr3	StringTie	exon	195696361	195696589	1000	+	.	gene_id "MSTRG.154762"; transcript_id "MSTRG.154762.541"; exon_number "8";
chr3	StringTie	exon	195699030	195699207	1000	+	.	gene_id "MSTRG.154762"; transcript_id "MSTRG.154762.541"; exon_number "9";
chr3	StringTie	exon	195708747	195708807	1000	+	.	gene_id "MSTRG.154762"; transcript_id "MSTRG.154762.541"; exon_number "10";
chr3	StringTie	transcript	195672482	195711880	1000	+	.	gene_id "MSTRG.154762"; transcript_id "MSTRG.154762.542";
chr3	StringTie	exon	195672482	195672679	1000	+	.	gene_id "MSTRG.154762"; transcript_id "MSTRG.154762.542"; exon_number "1";
chr3	StringTie	exon	195673818	195673987	1000	+	.	gene_id "MSTRG.154762"; transcript_id "MSTRG.154762.542"; exon_number "2";
chr3	StringTie	exon	195677727	195677848	1000	+	.	gene_id "MSTRG.154762"; transcript_id "MSTRG.154762.542"; exon_number "3";
chr3	StringTie	exon	195681190	195681301	1000	+	.	gene_id "MSTRG.154762"; transcript_id "MSTRG.154762.542"; exon_number "4";
chr3	StringTie	exon	195681536	195682217	1000	+	.	gene_id "MSTRG.154762"; transcript_id "MSTRG.154762.542"; exon_number "5";
chr3	StringTie	exon	195683752	195683865	1000	+	.	gene_id "MSTRG.154762"; transcript_id "MSTRG.154762.542"; exon_number "6";
chr3	StringTie	exon	195688533	195688797	1000	+	.	gene_id "MSTRG.154762"; transcript_id "MSTRG.154762.542"; exon_number "7";
chr3	StringTie	exon	195699030	195699207	1000	+	.	gene_id "MSTRG.154762"; transcript_id "MSTRG.154762.542"; exon_number "8";
chr3	StringTie	exon	195708134	195708841	1000	+	.	gene_id "MSTRG.154762"; transcript_id "MSTRG.154762.542"; exon_number "9";
chr3	StringTie	exon	195711566	195711880	1000	+	.	gene_id "MSTRG.154762"; transcript_id "MSTRG.154762.542"; exon_number "10";
chr3	StringTie	transcript	195672482	195708702	1000	+	.	gene_id "MSTRG.154762"; transcript_id "MSTRG.154762.543";
chr3	StringTie	exon	195672482	195672679	1000	+	.	gene_id "MSTRG.154762"; transcript_id "MSTRG.154762.543"; exon_number "1";
chr3	StringTie	exon	195673818	195673987	1000	+	.	gene_id "MSTRG.154762"; transcript_id "MSTRG.154762.543"; exon_number "2";
chr3	StringTie	exon	195677727	195677848	1000	+	.	gene_id "MSTRG.154762"; transcript_id "MSTRG.154762.543"; exon_number "3";
chr3	StringTie	exon	195681190	195681301	1000	+	.	gene_id "MSTRG.154762"; transcript_id "MSTRG.154762.543"; exon_number "4";
chr3	StringTie	exon	195681536	195682217	1000	+	.	gene_id "MSTRG.154762"; transcript_id "MSTRG.154762.543"; exon_number "5";
chr3	StringTie	exon	195683752	195683865	1000	+	.	gene_id "MSTRG.154762"; transcript_id "MSTRG.154762.543"; exon_number "6";
chr3	StringTie	exon	195685818	195685939	1000	+	.	gene_id "MSTRG.154762"; transcript_id "MSTRG.154762.543"; exon_number "7";
chr3	StringTie	exon	195686604	195689438	1000	+	.	gene_id "MSTRG.154762"; transcript_id "MSTRG.154762.543"; exon_number "8";
chr3	StringTie	exon	195699030	195699207	1000	+	.	gene_id "MSTRG.154762"; transcript_id "MSTRG.154762.543"; exon_number "9";
chr3	StringTie	exon	195708134	195708702	1000	+	.	gene_id "MSTRG.154762"; transcript_id "MSTRG.154762.543"; exon_number "10";
chr3	StringTie	transcript	195672482	195711875	1000	+	.	gene_id "MSTRG.154762"; transcript_id "MSTRG.154762.544";
chr3	StringTie	exon	195672482	195672679	1000	+	.	gene_id "MSTRG.154762"; transcript_id "MSTRG.154762.544"; exon_number "1";
chr3	StringTie	exon	195673818	195673987	1000	+	.	gene_id "MSTRG.154762"; transcript_id "MSTRG.154762.544"; exon_number "2";
chr3	StringTie	exon	195677727	195680961	1000	+	.	gene_id "MSTRG.154762"; transcript_id "MSTRG.154762.544"; exon_number "3";
chr3	StringTie	exon	195681190	195681301	1000	+	.	gene_id "MSTRG.154762"; transcript_id "MSTRG.154762.544"; exon_number "4";
chr3	StringTie	exon	195681536	195682217	1000	+	.	gene_id "MSTRG.154762"; transcript_id "MSTRG.154762.544"; exon_number "5";
chr3	StringTie	exon	195683752	195683865	1000	+	.	gene_id "MSTRG.154762"; transcript_id "MSTRG.154762.544"; exon_number "6";
chr3	StringTie	exon	195685818	195689438	1000	+	.	gene_id "MSTRG.154762"; transcript_id "MSTRG.154762.544"; exon_number "7";
chr3	StringTie	exon	195708134	195708268	1000	+	.	gene_id "MSTRG.154762"; transcript_id "MSTRG.154762.544"; exon_number "8";
chr3	StringTie	exon	195708747	195708841	1000	+	.	gene_id "MSTRG.154762"; transcript_id "MSTRG.154762.544"; exon_number "9";
chr3	StringTie	exon	195711566	195711875	1000	+	.	gene_id "MSTRG.154762"; transcript_id "MSTRG.154762.544"; exon_number "10";
chr3	StringTie	transcript	195672482	195725142	1000	+	.	gene_id "MSTRG.154762"; transcript_id "MSTRG.154762.545";
chr3	StringTie	exon	195672482	195672679	1000	+	.	gene_id "MSTRG.154762"; transcript_id "MSTRG.154762.545"; exon_number "1";
chr3	StringTie	exon	195673818	195673987	1000	+	.	gene_id "MSTRG.154762"; transcript_id "MSTRG.154762.545"; exon_number "2";
chr3	StringTie	exon	195677727	195677848	1000	+	.	gene_id "MSTRG.154762"; transcript_id "MSTRG.154762.545"; exon_number "3";
chr3	StringTie	exon	195681190	195681301	1000	+	.	gene_id "MSTRG.154762"; transcript_id "MSTRG.154762.545"; exon_number "4";
chr3	StringTie	exon	195681536	195682217	1000	+	.	gene_id "MSTRG.154762"; transcript_id "MSTRG.154762.545"; exon_number "5";
chr3	StringTie	exon	195683752	195689438	1000	+	.	gene_id "MSTRG.154762"; transcript_id "MSTRG.154762.545"; exon_number "6";
chr3	StringTie	exon	195696361	195696589	1000	+	.	gene_id "MSTRG.154762"; transcript_id "MSTRG.154762.545"; exon_number "7";
chr3	StringTie	exon	195699030	195701669	1000	+	.	gene_id "MSTRG.154762"; transcript_id "MSTRG.154762.545"; exon_number "8";
chr3	StringTie	exon	195708134	195708841	1000	+	.	gene_id "MSTRG.154762"; transcript_id "MSTRG.154762.545"; exon_number "9";
chr3	StringTie	exon	195724680	195725142	1000	+	.	gene_id "MSTRG.154762"; transcript_id "MSTRG.154762.545"; exon_number "10";
chr3	StringTie	transcript	195672482	195716811	1000	+	.	gene_id "MSTRG.154762"; transcript_id "MSTRG.154762.546";
chr3	StringTie	exon	195672482	195672679	1000	+	.	gene_id "MSTRG.154762"; transcript_id "MSTRG.154762.546"; exon_number "1";
chr3	StringTie	exon	195673818	195673987	1000	+	.	gene_id "MSTRG.154762"; transcript_id "MSTRG.154762.546"; exon_number "2";
chr3	StringTie	exon	195677727	195677848	1000	+	.	gene_id "MSTRG.154762"; transcript_id "MSTRG.154762.546"; exon_number "3";
chr3	StringTie	exon	195681190	195681301	1000	+	.	gene_id "MSTRG.154762"; transcript_id "MSTRG.154762.546"; exon_number "4";
chr3	StringTie	exon	195681536	195681666	1000	+	.	gene_id "MSTRG.154762"; transcript_id "MSTRG.154762.546"; exon_number "5";
chr3	StringTie	exon	195683752	195683865	1000	+	.	gene_id "MSTRG.154762"; transcript_id "MSTRG.154762.546"; exon_number "6";
chr3	StringTie	exon	195688533	195688797	1000	+	.	gene_id "MSTRG.154762"; transcript_id "MSTRG.154762.546"; exon_number "7";
chr3	StringTie	exon	195708134	195708841	1000	+	.	gene_id "MSTRG.154762"; transcript_id "MSTRG.154762.546"; exon_number "8";
chr3	StringTie	exon	195716388	195716440	1000	+	.	gene_id "MSTRG.154762"; transcript_id "MSTRG.154762.546"; exon_number "9";
chr3	StringTie	exon	195716758	195716811	1000	+	.	gene_id "MSTRG.154762"; transcript_id "MSTRG.154762.546"; exon_number "10";
chr3	StringTie	transcript	195672482	195708807	1000	+	.	gene_id "MSTRG.154762"; transcript_id "MSTRG.154762.547";
chr3	StringTie	exon	195672482	195672679	1000	+	.	gene_id "MSTRG.154762"; transcript_id "MSTRG.154762.547"; exon_number "1";
chr3	StringTie	exon	195673818	195673987	1000	+	.	gene_id "MSTRG.154762"; transcript_id "MSTRG.154762.547"; exon_number "2";
chr3	StringTie	exon	195677727	195677848	1000	+	.	gene_id "MSTRG.154762"; transcript_id "MSTRG.154762.547"; exon_number "3";
chr3	StringTie	exon	195681190	195681301	1000	+	.	gene_id "MSTRG.154762"; transcript_id "MSTRG.154762.547"; exon_number "4";
chr3	StringTie	exon	195681536	195681666	1000	+	.	gene_id "MSTRG.154762"; transcript_id "MSTRG.154762.547"; exon_number "5";
chr3	StringTie	exon	195683752	195683865	1000	+	.	gene_id "MSTRG.154762"; transcript_id "MSTRG.154762.547"; exon_number "6";
chr3	StringTie	exon	195688533	195688797	1000	+	.	gene_id "MSTRG.154762"; transcript_id "MSTRG.154762.547"; exon_number "7";
chr3	StringTie	exon	195689339	195689438	1000	+	.	gene_id "MSTRG.154762"; transcript_id "MSTRG.154762.547"; exon_number "8";
chr3	StringTie	exon	195696361	195696589	1000	+	.	gene_id "MSTRG.154762"; transcript_id "MSTRG.154762.547"; exon_number "9";
chr3	StringTie	exon	195698856	195699207	1000	+	.	gene_id "MSTRG.154762"; transcript_id "MSTRG.154762.547"; exon_number "10";
chr3	StringTie	exon	195708747	195708807	1000	+	.	gene_id "MSTRG.154762"; transcript_id "MSTRG.154762.547"; exon_number "11";
chr3	StringTie	transcript	195672482	195711670	1000	+	.	gene_id "MSTRG.154762"; transcript_id "MSTRG.154762.548";
chr3	StringTie	exon	195672482	195672679	1000	+	.	gene_id "MSTRG.154762"; transcript_id "MSTRG.154762.548"; exon_number "1";
chr3	StringTie	exon	195673818	195673987	1000	+	.	gene_id "MSTRG.154762"; transcript_id "MSTRG.154762.548"; exon_number "2";
chr3	StringTie	exon	195677727	195677848	1000	+	.	gene_id "MSTRG.154762"; transcript_id "MSTRG.154762.548"; exon_number "3";
chr3	StringTie	exon	195680795	195680961	1000	+	.	gene_id "MSTRG.154762"; transcript_id "MSTRG.154762.548"; exon_number "4";
chr3	StringTie	exon	195681190	195681301	1000	+	.	gene_id "MSTRG.154762"; transcript_id "MSTRG.154762.548"; exon_number "5";
chr3	StringTie	exon	195681536	195681666	1000	+	.	gene_id "MSTRG.154762"; transcript_id "MSTRG.154762.548"; exon_number "6";
chr3	StringTie	exon	195683752	195683865	1000	+	.	gene_id "MSTRG.154762"; transcript_id "MSTRG.154762.548"; exon_number "7";
chr3	StringTie	exon	195688533	195688797	1000	+	.	gene_id "MSTRG.154762"; transcript_id "MSTRG.154762.548"; exon_number "8";
chr3	StringTie	exon	195708134	195708268	1000	+	.	gene_id "MSTRG.154762"; transcript_id "MSTRG.154762.548"; exon_number "9";
chr3	StringTie	exon	195708747	195708841	1000	+	.	gene_id "MSTRG.154762"; transcript_id "MSTRG.154762.548"; exon_number "10";
chr3	StringTie	exon	195711566	195711670	1000	+	.	gene_id "MSTRG.154762"; transcript_id "MSTRG.154762.548"; exon_number "11";
chr3	StringTie	transcript	195672482	195738746	1000	+	.	gene_id "MSTRG.154762"; transcript_id "MSTRG.154762.549";
chr3	StringTie	exon	195672482	195672675	1000	+	.	gene_id "MSTRG.154762"; transcript_id "MSTRG.154762.549"; exon_number "1";
chr3	StringTie	exon	195673818	195673987	1000	+	.	gene_id "MSTRG.154762"; transcript_id "MSTRG.154762.549"; exon_number "2";
chr3	StringTie	exon	195677727	195677848	1000	+	.	gene_id "MSTRG.154762"; transcript_id "MSTRG.154762.549"; exon_number "3";
chr3	StringTie	exon	195681190	195681301	1000	+	.	gene_id "MSTRG.154762"; transcript_id "MSTRG.154762.549"; exon_number "4";
chr3	StringTie	exon	195681536	195681666	1000	+	.	gene_id "MSTRG.154762"; transcript_id "MSTRG.154762.549"; exon_number "5";
chr3	StringTie	exon	195683752	195683865	1000	+	.	gene_id "MSTRG.154762"; transcript_id "MSTRG.154762.549"; exon_number "6";
chr3	StringTie	exon	195688533	195688797	1000	+	.	gene_id "MSTRG.154762"; transcript_id "MSTRG.154762.549"; exon_number "7";
chr3	StringTie	exon	195699030	195721083	1000	+	.	gene_id "MSTRG.154762"; transcript_id "MSTRG.154762.549"; exon_number "8";
chr3	StringTie	exon	195724680	195726572	1000	+	.	gene_id "MSTRG.154762"; transcript_id "MSTRG.154762.549"; exon_number "9";
chr3	StringTie	exon	195729648	195729739	1000	+	.	gene_id "MSTRG.154762"; transcript_id "MSTRG.154762.549"; exon_number "10";
chr3	StringTie	exon	195733189	195738746	1000	+	.	gene_id "MSTRG.154762"; transcript_id "MSTRG.154762.549"; exon_number "11";
chr3	StringTie	transcript	195635639	195640392	1000	+	.	gene_id "MSTRG.154762"; transcript_id "MSTRG.154762.55";
chr3	StringTie	exon	195635639	195635821	1000	+	.	gene_id "MSTRG.154762"; transcript_id "MSTRG.154762.55"; exon_number "1";
chr3	StringTie	exon	195638609	195638806	1000	+	.	gene_id "MSTRG.154762"; transcript_id "MSTRG.154762.55"; exon_number "2";
chr3	StringTie	exon	195639533	195639577	1000	+	.	gene_id "MSTRG.154762"; transcript_id "MSTRG.154762.55"; exon_number "3";
chr3	StringTie	exon	195640309	195640392	1000	+	.	gene_id "MSTRG.154762"; transcript_id "MSTRG.154762.55"; exon_number "4";
chr3	StringTie	transcript	195672482	195708774	1000	+	.	gene_id "MSTRG.154762"; transcript_id "MSTRG.154762.550";
chr3	StringTie	exon	195672482	195672679	1000	+	.	gene_id "MSTRG.154762"; transcript_id "MSTRG.154762.550"; exon_number "1";
chr3	StringTie	exon	195673818	195673987	1000	+	.	gene_id "MSTRG.154762"; transcript_id "MSTRG.154762.550"; exon_number "2";
chr3	StringTie	exon	195677727	195677848	1000	+	.	gene_id "MSTRG.154762"; transcript_id "MSTRG.154762.550"; exon_number "3";
chr3	StringTie	exon	195681190	195681301	1000	+	.	gene_id "MSTRG.154762"; transcript_id "MSTRG.154762.550"; exon_number "4";
chr3	StringTie	exon	195681536	195682217	1000	+	.	gene_id "MSTRG.154762"; transcript_id "MSTRG.154762.550"; exon_number "5";
chr3	StringTie	exon	195683752	195683865	1000	+	.	gene_id "MSTRG.154762"; transcript_id "MSTRG.154762.550"; exon_number "6";
chr3	StringTie	exon	195688533	195689438	1000	+	.	gene_id "MSTRG.154762"; transcript_id "MSTRG.154762.550"; exon_number "7";
chr3	StringTie	exon	195696361	195699207	1000	+	.	gene_id "MSTRG.154762"; transcript_id "MSTRG.154762.550"; exon_number "8";
chr3	StringTie	exon	195701380	195701669	1000	+	.	gene_id "MSTRG.154762"; transcript_id "MSTRG.154762.550"; exon_number "9";
chr3	StringTie	exon	195708134	195708435	1000	+	.	gene_id "MSTRG.154762"; transcript_id "MSTRG.154762.550"; exon_number "10";
chr3	StringTie	exon	195708747	195708774	1000	+	.	gene_id "MSTRG.154762"; transcript_id "MSTRG.154762.550"; exon_number "11";
chr3	StringTie	transcript	195672482	195708774	1000	+	.	gene_id "MSTRG.154762"; transcript_id "MSTRG.154762.551";
chr3	StringTie	exon	195672482	195672679	1000	+	.	gene_id "MSTRG.154762"; transcript_id "MSTRG.154762.551"; exon_number "1";
chr3	StringTie	exon	195673818	195673987	1000	+	.	gene_id "MSTRG.154762"; transcript_id "MSTRG.154762.551"; exon_number "2";
chr3	StringTie	exon	195677727	195677848	1000	+	.	gene_id "MSTRG.154762"; transcript_id "MSTRG.154762.551"; exon_number "3";
chr3	StringTie	exon	195681190	195681301	1000	+	.	gene_id "MSTRG.154762"; transcript_id "MSTRG.154762.551"; exon_number "4";
chr3	StringTie	exon	195681536	195681666	1000	+	.	gene_id "MSTRG.154762"; transcript_id "MSTRG.154762.551"; exon_number "5";
chr3	StringTie	exon	195683752	195688797	1000	+	.	gene_id "MSTRG.154762"; transcript_id "MSTRG.154762.551"; exon_number "6";
chr3	StringTie	exon	195689339	195689438	1000	+	.	gene_id "MSTRG.154762"; transcript_id "MSTRG.154762.551"; exon_number "7";
chr3	StringTie	exon	195694387	195699207	1000	+	.	gene_id "MSTRG.154762"; transcript_id "MSTRG.154762.551"; exon_number "8";
chr3	StringTie	exon	195701380	195701669	1000	+	.	gene_id "MSTRG.154762"; transcript_id "MSTRG.154762.551"; exon_number "9";
chr3	StringTie	exon	195708134	195708435	1000	+	.	gene_id "MSTRG.154762"; transcript_id "MSTRG.154762.551"; exon_number "10";
chr3	StringTie	exon	195708747	195708774	1000	+	.	gene_id "MSTRG.154762"; transcript_id "MSTRG.154762.551"; exon_number "11";
chr3	StringTie	transcript	195672482	195702551	1000	+	.	gene_id "MSTRG.154762"; transcript_id "MSTRG.154762.552";
chr3	StringTie	exon	195672482	195672679	1000	+	.	gene_id "MSTRG.154762"; transcript_id "MSTRG.154762.552"; exon_number "1";
chr3	StringTie	exon	195673818	195673987	1000	+	.	gene_id "MSTRG.154762"; transcript_id "MSTRG.154762.552"; exon_number "2";
chr3	StringTie	exon	195677727	195677848	1000	+	.	gene_id "MSTRG.154762"; transcript_id "MSTRG.154762.552"; exon_number "3";
chr3	StringTie	exon	195681190	195681301	1000	+	.	gene_id "MSTRG.154762"; transcript_id "MSTRG.154762.552"; exon_number "4";
chr3	StringTie	exon	195681536	195681666	1000	+	.	gene_id "MSTRG.154762"; transcript_id "MSTRG.154762.552"; exon_number "5";
chr3	StringTie	exon	195683752	195683865	1000	+	.	gene_id "MSTRG.154762"; transcript_id "MSTRG.154762.552"; exon_number "6";
chr3	StringTie	exon	195688533	195688797	1000	+	.	gene_id "MSTRG.154762"; transcript_id "MSTRG.154762.552"; exon_number "7";
chr3	StringTie	exon	195689339	195689438	1000	+	.	gene_id "MSTRG.154762"; transcript_id "MSTRG.154762.552"; exon_number "8";
chr3	StringTie	exon	195696361	195696589	1000	+	.	gene_id "MSTRG.154762"; transcript_id "MSTRG.154762.552"; exon_number "9";
chr3	StringTie	exon	195699030	195701432	1000	+	.	gene_id "MSTRG.154762"; transcript_id "MSTRG.154762.552"; exon_number "10";
chr3	StringTie	exon	195702183	195702551	1000	+	.	gene_id "MSTRG.154762"; transcript_id "MSTRG.154762.552"; exon_number "11";
chr3	StringTie	transcript	195672482	195720130	1000	+	.	gene_id "MSTRG.154762"; transcript_id "MSTRG.154762.553";
chr3	StringTie	exon	195672482	195672679	1000	+	.	gene_id "MSTRG.154762"; transcript_id "MSTRG.154762.553"; exon_number "1";
chr3	StringTie	exon	195673818	195673987	1000	+	.	gene_id "MSTRG.154762"; transcript_id "MSTRG.154762.553"; exon_number "2";
chr3	StringTie	exon	195677727	195677848	1000	+	.	gene_id "MSTRG.154762"; transcript_id "MSTRG.154762.553"; exon_number "3";
chr3	StringTie	exon	195681190	195681301	1000	+	.	gene_id "MSTRG.154762"; transcript_id "MSTRG.154762.553"; exon_number "4";
chr3	StringTie	exon	195681536	195681666	1000	+	.	gene_id "MSTRG.154762"; transcript_id "MSTRG.154762.553"; exon_number "5";
chr3	StringTie	exon	195683752	195683865	1000	+	.	gene_id "MSTRG.154762"; transcript_id "MSTRG.154762.553"; exon_number "6";
chr3	StringTie	exon	195685818	195686718	1000	+	.	gene_id "MSTRG.154762"; transcript_id "MSTRG.154762.553"; exon_number "7";
chr3	StringTie	exon	195688533	195688797	1000	+	.	gene_id "MSTRG.154762"; transcript_id "MSTRG.154762.553"; exon_number "8";
chr3	StringTie	exon	195699030	195701669	1000	+	.	gene_id "MSTRG.154762"; transcript_id "MSTRG.154762.553"; exon_number "9";
chr3	StringTie	exon	195708134	195708841	1000	+	.	gene_id "MSTRG.154762"; transcript_id "MSTRG.154762.553"; exon_number "10";
chr3	StringTie	exon	195711566	195720130	1000	+	.	gene_id "MSTRG.154762"; transcript_id "MSTRG.154762.553"; exon_number "11";
chr3	StringTie	transcript	195672482	195711908	1000	+	.	gene_id "MSTRG.154762"; transcript_id "MSTRG.154762.554";
chr3	StringTie	exon	195672482	195672679	1000	+	.	gene_id "MSTRG.154762"; transcript_id "MSTRG.154762.554"; exon_number "1";
chr3	StringTie	exon	195673818	195673987	1000	+	.	gene_id "MSTRG.154762"; transcript_id "MSTRG.154762.554"; exon_number "2";
chr3	StringTie	exon	195677727	195677848	1000	+	.	gene_id "MSTRG.154762"; transcript_id "MSTRG.154762.554"; exon_number "3";
chr3	StringTie	exon	195681190	195681301	1000	+	.	gene_id "MSTRG.154762"; transcript_id "MSTRG.154762.554"; exon_number "4";
chr3	StringTie	exon	195681536	195681666	1000	+	.	gene_id "MSTRG.154762"; transcript_id "MSTRG.154762.554"; exon_number "5";
chr3	StringTie	exon	195683752	195683865	1000	+	.	gene_id "MSTRG.154762"; transcript_id "MSTRG.154762.554"; exon_number "6";
chr3	StringTie	exon	195688533	195688797	1000	+	.	gene_id "MSTRG.154762"; transcript_id "MSTRG.154762.554"; exon_number "7";
chr3	StringTie	exon	195689339	195689438	1000	+	.	gene_id "MSTRG.154762"; transcript_id "MSTRG.154762.554"; exon_number "8";
chr3	StringTie	exon	195699030	195701432	1000	+	.	gene_id "MSTRG.154762"; transcript_id "MSTRG.154762.554"; exon_number "9";
chr3	StringTie	exon	195708138	195708841	1000	+	.	gene_id "MSTRG.154762"; transcript_id "MSTRG.154762.554"; exon_number "10";
chr3	StringTie	exon	195711566	195711908	1000	+	.	gene_id "MSTRG.154762"; transcript_id "MSTRG.154762.554"; exon_number "11";
chr3	StringTie	transcript	195672482	195711689	1000	+	.	gene_id "MSTRG.154762"; transcript_id "MSTRG.154762.555";
chr3	StringTie	exon	195672482	195672679	1000	+	.	gene_id "MSTRG.154762"; transcript_id "MSTRG.154762.555"; exon_number "1";
chr3	StringTie	exon	195673818	195673987	1000	+	.	gene_id "MSTRG.154762"; transcript_id "MSTRG.154762.555"; exon_number "2";
chr3	StringTie	exon	195677727	195680961	1000	+	.	gene_id "MSTRG.154762"; transcript_id "MSTRG.154762.555"; exon_number "3";
chr3	StringTie	exon	195681190	195681301	1000	+	.	gene_id "MSTRG.154762"; transcript_id "MSTRG.154762.555"; exon_number "4";
chr3	StringTie	exon	195681536	195681666	1000	+	.	gene_id "MSTRG.154762"; transcript_id "MSTRG.154762.555"; exon_number "5";
chr3	StringTie	exon	195683752	195683865	1000	+	.	gene_id "MSTRG.154762"; transcript_id "MSTRG.154762.555"; exon_number "6";
chr3	StringTie	exon	195688533	195688797	1000	+	.	gene_id "MSTRG.154762"; transcript_id "MSTRG.154762.555"; exon_number "7";
chr3	StringTie	exon	195689339	195689438	1000	+	.	gene_id "MSTRG.154762"; transcript_id "MSTRG.154762.555"; exon_number "8";
chr3	StringTie	exon	195708134	195708268	1000	+	.	gene_id "MSTRG.154762"; transcript_id "MSTRG.154762.555"; exon_number "9";
chr3	StringTie	exon	195708747	195708841	1000	+	.	gene_id "MSTRG.154762"; transcript_id "MSTRG.154762.555"; exon_number "10";
chr3	StringTie	exon	195711566	195711689	1000	+	.	gene_id "MSTRG.154762"; transcript_id "MSTRG.154762.555"; exon_number "11";
chr3	StringTie	transcript	195672482	195711875	1000	+	.	gene_id "MSTRG.154762"; transcript_id "MSTRG.154762.556";
chr3	StringTie	exon	195672482	195672679	1000	+	.	gene_id "MSTRG.154762"; transcript_id "MSTRG.154762.556"; exon_number "1";
chr3	StringTie	exon	195673818	195673987	1000	+	.	gene_id "MSTRG.154762"; transcript_id "MSTRG.154762.556"; exon_number "2";
chr3	StringTie	exon	195677727	195677848	1000	+	.	gene_id "MSTRG.154762"; transcript_id "MSTRG.154762.556"; exon_number "3";
chr3	StringTie	exon	195681190	195681301	1000	+	.	gene_id "MSTRG.154762"; transcript_id "MSTRG.154762.556"; exon_number "4";
chr3	StringTie	exon	195681536	195681666	1000	+	.	gene_id "MSTRG.154762"; transcript_id "MSTRG.154762.556"; exon_number "5";
chr3	StringTie	exon	195683752	195683865	1000	+	.	gene_id "MSTRG.154762"; transcript_id "MSTRG.154762.556"; exon_number "6";
chr3	StringTie	exon	195685818	195685939	1000	+	.	gene_id "MSTRG.154762"; transcript_id "MSTRG.154762.556"; exon_number "7";
chr3	StringTie	exon	195688533	195689438	1000	+	.	gene_id "MSTRG.154762"; transcript_id "MSTRG.154762.556"; exon_number "8";
chr3	StringTie	exon	195708134	195708268	1000	+	.	gene_id "MSTRG.154762"; transcript_id "MSTRG.154762.556"; exon_number "9";
chr3	StringTie	exon	195708747	195708841	1000	+	.	gene_id "MSTRG.154762"; transcript_id "MSTRG.154762.556"; exon_number "10";
chr3	StringTie	exon	195711566	195711875	1000	+	.	gene_id "MSTRG.154762"; transcript_id "MSTRG.154762.556"; exon_number "11";
chr3	StringTie	transcript	195672482	195708807	1000	+	.	gene_id "MSTRG.154762"; transcript_id "MSTRG.154762.557";
chr3	StringTie	exon	195672482	195672679	1000	+	.	gene_id "MSTRG.154762"; transcript_id "MSTRG.154762.557"; exon_number "1";
chr3	StringTie	exon	195673818	195673987	1000	+	.	gene_id "MSTRG.154762"; transcript_id "MSTRG.154762.557"; exon_number "2";
chr3	StringTie	exon	195677727	195677848	1000	+	.	gene_id "MSTRG.154762"; transcript_id "MSTRG.154762.557"; exon_number "3";
chr3	StringTie	exon	195681190	195681301	1000	+	.	gene_id "MSTRG.154762"; transcript_id "MSTRG.154762.557"; exon_number "4";
chr3	StringTie	exon	195681536	195681666	1000	+	.	gene_id "MSTRG.154762"; transcript_id "MSTRG.154762.557"; exon_number "5";
chr3	StringTie	exon	195683752	195683865	1000	+	.	gene_id "MSTRG.154762"; transcript_id "MSTRG.154762.557"; exon_number "6";
chr3	StringTie	exon	195685818	195685939	1000	+	.	gene_id "MSTRG.154762"; transcript_id "MSTRG.154762.557"; exon_number "7";
chr3	StringTie	exon	195688533	195688797	1000	+	.	gene_id "MSTRG.154762"; transcript_id "MSTRG.154762.557"; exon_number "8";
chr3	StringTie	exon	195699030	195699207	1000	+	.	gene_id "MSTRG.154762"; transcript_id "MSTRG.154762.557"; exon_number "9";
chr3	StringTie	exon	195708134	195708435	1000	+	.	gene_id "MSTRG.154762"; transcript_id "MSTRG.154762.557"; exon_number "10";
chr3	StringTie	exon	195708747	195708807	1000	+	.	gene_id "MSTRG.154762"; transcript_id "MSTRG.154762.557"; exon_number "11";
chr3	StringTie	transcript	195672482	195722742	1000	+	.	gene_id "MSTRG.154762"; transcript_id "MSTRG.154762.558";
chr3	StringTie	exon	195672482	195672679	1000	+	.	gene_id "MSTRG.154762"; transcript_id "MSTRG.154762.558"; exon_number "1";
chr3	StringTie	exon	195673818	195673987	1000	+	.	gene_id "MSTRG.154762"; transcript_id "MSTRG.154762.558"; exon_number "2";
chr3	StringTie	exon	195677727	195677848	1000	+	.	gene_id "MSTRG.154762"; transcript_id "MSTRG.154762.558"; exon_number "3";
chr3	StringTie	exon	195681190	195681301	1000	+	.	gene_id "MSTRG.154762"; transcript_id "MSTRG.154762.558"; exon_number "4";
chr3	StringTie	exon	195681536	195681666	1000	+	.	gene_id "MSTRG.154762"; transcript_id "MSTRG.154762.558"; exon_number "5";
chr3	StringTie	exon	195683752	195683865	1000	+	.	gene_id "MSTRG.154762"; transcript_id "MSTRG.154762.558"; exon_number "6";
chr3	StringTie	exon	195688533	195688797	1000	+	.	gene_id "MSTRG.154762"; transcript_id "MSTRG.154762.558"; exon_number "7";
chr3	StringTie	exon	195699030	195701669	1000	+	.	gene_id "MSTRG.154762"; transcript_id "MSTRG.154762.558"; exon_number "8";
chr3	StringTie	exon	195708134	195708268	1000	+	.	gene_id "MSTRG.154762"; transcript_id "MSTRG.154762.558"; exon_number "9";
chr3	StringTie	exon	195708747	195708841	1000	+	.	gene_id "MSTRG.154762"; transcript_id "MSTRG.154762.558"; exon_number "10";
chr3	StringTie	exon	195722501	195722742	1000	+	.	gene_id "MSTRG.154762"; transcript_id "MSTRG.154762.558"; exon_number "11";
chr3	StringTie	transcript	195672482	195712752	1000	+	.	gene_id "MSTRG.154762"; transcript_id "MSTRG.154762.559";
chr3	StringTie	exon	195672482	195672679	1000	+	.	gene_id "MSTRG.154762"; transcript_id "MSTRG.154762.559"; exon_number "1";
chr3	StringTie	exon	195673818	195673987	1000	+	.	gene_id "MSTRG.154762"; transcript_id "MSTRG.154762.559"; exon_number "2";
chr3	StringTie	exon	195677727	195677848	1000	+	.	gene_id "MSTRG.154762"; transcript_id "MSTRG.154762.559"; exon_number "3";
chr3	StringTie	exon	195680795	195680961	1000	+	.	gene_id "MSTRG.154762"; transcript_id "MSTRG.154762.559"; exon_number "4";
chr3	StringTie	exon	195681190	195681301	1000	+	.	gene_id "MSTRG.154762"; transcript_id "MSTRG.154762.559"; exon_number "5";
chr3	StringTie	exon	195681536	195681666	1000	+	.	gene_id "MSTRG.154762"; transcript_id "MSTRG.154762.559"; exon_number "6";
chr3	StringTie	exon	195683752	195683865	1000	+	.	gene_id "MSTRG.154762"; transcript_id "MSTRG.154762.559"; exon_number "7";
chr3	StringTie	exon	195688533	195688797	1000	+	.	gene_id "MSTRG.154762"; transcript_id "MSTRG.154762.559"; exon_number "8";
chr3	StringTie	exon	195689339	195689438	1000	+	.	gene_id "MSTRG.154762"; transcript_id "MSTRG.154762.559"; exon_number "9";
chr3	StringTie	exon	195708134	195708841	1000	+	.	gene_id "MSTRG.154762"; transcript_id "MSTRG.154762.559"; exon_number "10";
chr3	StringTie	exon	195711566	195712752	1000	+	.	gene_id "MSTRG.154762"; transcript_id "MSTRG.154762.559"; exon_number "11";
chr3	StringTie	transcript	195635674	195639857	1000	+	.	gene_id "MSTRG.154762"; transcript_id "MSTRG.154762.56";
chr3	StringTie	exon	195635674	195636293	1000	+	.	gene_id "MSTRG.154762"; transcript_id "MSTRG.154762.56"; exon_number "1";
chr3	StringTie	exon	195639533	195639857	1000	+	.	gene_id "MSTRG.154762"; transcript_id "MSTRG.154762.56"; exon_number "2";
chr3	StringTie	transcript	195672482	195716672	1000	+	.	gene_id "MSTRG.154762"; transcript_id "MSTRG.154762.560";
chr3	StringTie	exon	195672482	195672679	1000	+	.	gene_id "MSTRG.154762"; transcript_id "MSTRG.154762.560"; exon_number "1";
chr3	StringTie	exon	195673818	195673987	1000	+	.	gene_id "MSTRG.154762"; transcript_id "MSTRG.154762.560"; exon_number "2";
chr3	StringTie	exon	195677727	195677848	1000	+	.	gene_id "MSTRG.154762"; transcript_id "MSTRG.154762.560"; exon_number "3";
chr3	StringTie	exon	195681190	195681301	1000	+	.	gene_id "MSTRG.154762"; transcript_id "MSTRG.154762.560"; exon_number "4";
chr3	StringTie	exon	195681536	195682217	1000	+	.	gene_id "MSTRG.154762"; transcript_id "MSTRG.154762.560"; exon_number "5";
chr3	StringTie	exon	195683752	195683865	1000	+	.	gene_id "MSTRG.154762"; transcript_id "MSTRG.154762.560"; exon_number "6";
chr3	StringTie	exon	195685818	195688797	1000	+	.	gene_id "MSTRG.154762"; transcript_id "MSTRG.154762.560"; exon_number "7";
chr3	StringTie	exon	195689339	195689438	1000	+	.	gene_id "MSTRG.154762"; transcript_id "MSTRG.154762.560"; exon_number "8";
chr3	StringTie	exon	195696361	195701669	1000	+	.	gene_id "MSTRG.154762"; transcript_id "MSTRG.154762.560"; exon_number "9";
chr3	StringTie	exon	195708134	195708841	1000	+	.	gene_id "MSTRG.154762"; transcript_id "MSTRG.154762.560"; exon_number "10";
chr3	StringTie	exon	195716388	195716672	1000	+	.	gene_id "MSTRG.154762"; transcript_id "MSTRG.154762.560"; exon_number "11";
chr3	StringTie	transcript	195672482	195724737	1000	+	.	gene_id "MSTRG.154762"; transcript_id "MSTRG.154762.561";
chr3	StringTie	exon	195672482	195672679	1000	+	.	gene_id "MSTRG.154762"; transcript_id "MSTRG.154762.561"; exon_number "1";
chr3	StringTie	exon	195673818	195673987	1000	+	.	gene_id "MSTRG.154762"; transcript_id "MSTRG.154762.561"; exon_number "2";
chr3	StringTie	exon	195677727	195677848	1000	+	.	gene_id "MSTRG.154762"; transcript_id "MSTRG.154762.561"; exon_number "3";
chr3	StringTie	exon	195681190	195681301	1000	+	.	gene_id "MSTRG.154762"; transcript_id "MSTRG.154762.561"; exon_number "4";
chr3	StringTie	exon	195681536	195681666	1000	+	.	gene_id "MSTRG.154762"; transcript_id "MSTRG.154762.561"; exon_number "5";
chr3	StringTie	exon	195683752	195689438	1000	+	.	gene_id "MSTRG.154762"; transcript_id "MSTRG.154762.561"; exon_number "6";
chr3	StringTie	exon	195696361	195701669	1000	+	.	gene_id "MSTRG.154762"; transcript_id "MSTRG.154762.561"; exon_number "7";
chr3	StringTie	exon	195708134	195708435	1000	+	.	gene_id "MSTRG.154762"; transcript_id "MSTRG.154762.561"; exon_number "8";
chr3	StringTie	exon	195708747	195708841	1000	+	.	gene_id "MSTRG.154762"; transcript_id "MSTRG.154762.561"; exon_number "9";
chr3	StringTie	exon	195718027	195718196	1000	+	.	gene_id "MSTRG.154762"; transcript_id "MSTRG.154762.561"; exon_number "10";
chr3	StringTie	exon	195724680	195724737	1000	+	.	gene_id "MSTRG.154762"; transcript_id "MSTRG.154762.561"; exon_number "11";
chr3	StringTie	transcript	195672482	195724384	1000	+	.	gene_id "MSTRG.154762"; transcript_id "MSTRG.154762.562";
chr3	StringTie	exon	195672482	195672679	1000	+	.	gene_id "MSTRG.154762"; transcript_id "MSTRG.154762.562"; exon_number "1";
chr3	StringTie	exon	195673818	195673987	1000	+	.	gene_id "MSTRG.154762"; transcript_id "MSTRG.154762.562"; exon_number "2";
chr3	StringTie	exon	195677727	195677848	1000	+	.	gene_id "MSTRG.154762"; transcript_id "MSTRG.154762.562"; exon_number "3";
chr3	StringTie	exon	195681190	195681301	1000	+	.	gene_id "MSTRG.154762"; transcript_id "MSTRG.154762.562"; exon_number "4";
chr3	StringTie	exon	195681536	195681666	1000	+	.	gene_id "MSTRG.154762"; transcript_id "MSTRG.154762.562"; exon_number "5";
chr3	StringTie	exon	195683752	195683865	1000	+	.	gene_id "MSTRG.154762"; transcript_id "MSTRG.154762.562"; exon_number "6";
chr3	StringTie	exon	195688533	195688797	1000	+	.	gene_id "MSTRG.154762"; transcript_id "MSTRG.154762.562"; exon_number "7";
chr3	StringTie	exon	195689339	195701669	1000	+	.	gene_id "MSTRG.154762"; transcript_id "MSTRG.154762.562"; exon_number "8";
chr3	StringTie	exon	195708138	195708841	1000	+	.	gene_id "MSTRG.154762"; transcript_id "MSTRG.154762.562"; exon_number "9";
chr3	StringTie	exon	195718024	195718196	1000	+	.	gene_id "MSTRG.154762"; transcript_id "MSTRG.154762.562"; exon_number "10";
chr3	StringTie	exon	195724247	195724384	1000	+	.	gene_id "MSTRG.154762"; transcript_id "MSTRG.154762.562"; exon_number "11";
chr3	StringTie	transcript	195672482	195711825	1000	+	.	gene_id "MSTRG.154762"; transcript_id "MSTRG.154762.563";
chr3	StringTie	exon	195672482	195672679	1000	+	.	gene_id "MSTRG.154762"; transcript_id "MSTRG.154762.563"; exon_number "1";
chr3	StringTie	exon	195673818	195673987	1000	+	.	gene_id "MSTRG.154762"; transcript_id "MSTRG.154762.563"; exon_number "2";
chr3	StringTie	exon	195677727	195680961	1000	+	.	gene_id "MSTRG.154762"; transcript_id "MSTRG.154762.563"; exon_number "3";
chr3	StringTie	exon	195681190	195681301	1000	+	.	gene_id "MSTRG.154762"; transcript_id "MSTRG.154762.563"; exon_number "4";
chr3	StringTie	exon	195681536	195681666	1000	+	.	gene_id "MSTRG.154762"; transcript_id "MSTRG.154762.563"; exon_number "5";
chr3	StringTie	exon	195683752	195683865	1000	+	.	gene_id "MSTRG.154762"; transcript_id "MSTRG.154762.563"; exon_number "6";
chr3	StringTie	exon	195685818	195688797	1000	+	.	gene_id "MSTRG.154762"; transcript_id "MSTRG.154762.563"; exon_number "7";
chr3	StringTie	exon	195689339	195689438	1000	+	.	gene_id "MSTRG.154762"; transcript_id "MSTRG.154762.563"; exon_number "8";
chr3	StringTie	exon	195699030	195701669	1000	+	.	gene_id "MSTRG.154762"; transcript_id "MSTRG.154762.563"; exon_number "9";
chr3	StringTie	exon	195708138	195708841	1000	+	.	gene_id "MSTRG.154762"; transcript_id "MSTRG.154762.563"; exon_number "10";
chr3	StringTie	exon	195711566	195711825	1000	+	.	gene_id "MSTRG.154762"; transcript_id "MSTRG.154762.563"; exon_number "11";
chr3	StringTie	transcript	195672482	195737669	1000	+	.	gene_id "MSTRG.154762"; transcript_id "MSTRG.154762.564";
chr3	StringTie	exon	195672482	195672679	1000	+	.	gene_id "MSTRG.154762"; transcript_id "MSTRG.154762.564"; exon_number "1";
chr3	StringTie	exon	195673818	195673987	1000	+	.	gene_id "MSTRG.154762"; transcript_id "MSTRG.154762.564"; exon_number "2";
chr3	StringTie	exon	195677727	195677848	1000	+	.	gene_id "MSTRG.154762"; transcript_id "MSTRG.154762.564"; exon_number "3";
chr3	StringTie	exon	195681190	195681301	1000	+	.	gene_id "MSTRG.154762"; transcript_id "MSTRG.154762.564"; exon_number "4";
chr3	StringTie	exon	195681536	195681666	1000	+	.	gene_id "MSTRG.154762"; transcript_id "MSTRG.154762.564"; exon_number "5";
chr3	StringTie	exon	195683752	195683865	1000	+	.	gene_id "MSTRG.154762"; transcript_id "MSTRG.154762.564"; exon_number "6";
chr3	StringTie	exon	195685818	195688797	1000	+	.	gene_id "MSTRG.154762"; transcript_id "MSTRG.154762.564"; exon_number "7";
chr3	StringTie	exon	195689339	195689438	1000	+	.	gene_id "MSTRG.154762"; transcript_id "MSTRG.154762.564"; exon_number "8";
chr3	StringTie	exon	195696361	195696589	1000	+	.	gene_id "MSTRG.154762"; transcript_id "MSTRG.154762.564"; exon_number "9";
chr3	StringTie	exon	195699030	195701669	1000	+	.	gene_id "MSTRG.154762"; transcript_id "MSTRG.154762.564"; exon_number "10";
chr3	StringTie	exon	195708134	195708841	1000	+	.	gene_id "MSTRG.154762"; transcript_id "MSTRG.154762.564"; exon_number "11";
chr3	StringTie	exon	195734756	195737669	1000	+	.	gene_id "MSTRG.154762"; transcript_id "MSTRG.154762.564"; exon_number "12";
chr3	StringTie	transcript	195672482	195711915	1000	+	.	gene_id "MSTRG.154762"; transcript_id "MSTRG.154762.565";
chr3	StringTie	exon	195672482	195672679	1000	+	.	gene_id "MSTRG.154762"; transcript_id "MSTRG.154762.565"; exon_number "1";
chr3	StringTie	exon	195673818	195673987	1000	+	.	gene_id "MSTRG.154762"; transcript_id "MSTRG.154762.565"; exon_number "2";
chr3	StringTie	exon	195677727	195677848	1000	+	.	gene_id "MSTRG.154762"; transcript_id "MSTRG.154762.565"; exon_number "3";
chr3	StringTie	exon	195681190	195681301	1000	+	.	gene_id "MSTRG.154762"; transcript_id "MSTRG.154762.565"; exon_number "4";
chr3	StringTie	exon	195681536	195681666	1000	+	.	gene_id "MSTRG.154762"; transcript_id "MSTRG.154762.565"; exon_number "5";
chr3	StringTie	exon	195683752	195683865	1000	+	.	gene_id "MSTRG.154762"; transcript_id "MSTRG.154762.565"; exon_number "6";
chr3	StringTie	exon	195688533	195688797	1000	+	.	gene_id "MSTRG.154762"; transcript_id "MSTRG.154762.565"; exon_number "7";
chr3	StringTie	exon	195696361	195696589	1000	+	.	gene_id "MSTRG.154762"; transcript_id "MSTRG.154762.565"; exon_number "8";
chr3	StringTie	exon	195699030	195701432	1000	+	.	gene_id "MSTRG.154762"; transcript_id "MSTRG.154762.565"; exon_number "9";
chr3	StringTie	exon	195708134	195708268	1000	+	.	gene_id "MSTRG.154762"; transcript_id "MSTRG.154762.565"; exon_number "10";
chr3	StringTie	exon	195708747	195708841	1000	+	.	gene_id "MSTRG.154762"; transcript_id "MSTRG.154762.565"; exon_number "11";
chr3	StringTie	exon	195711566	195711915	1000	+	.	gene_id "MSTRG.154762"; transcript_id "MSTRG.154762.565"; exon_number "12";
chr3	StringTie	transcript	195672482	195741291	1000	+	.	gene_id "MSTRG.154762"; transcript_id "MSTRG.154762.566";
chr3	StringTie	exon	195672482	195672679	1000	+	.	gene_id "MSTRG.154762"; transcript_id "MSTRG.154762.566"; exon_number "1";
chr3	StringTie	exon	195673818	195673987	1000	+	.	gene_id "MSTRG.154762"; transcript_id "MSTRG.154762.566"; exon_number "2";
chr3	StringTie	exon	195677727	195677848	1000	+	.	gene_id "MSTRG.154762"; transcript_id "MSTRG.154762.566"; exon_number "3";
chr3	StringTie	exon	195681190	195681301	1000	+	.	gene_id "MSTRG.154762"; transcript_id "MSTRG.154762.566"; exon_number "4";
chr3	StringTie	exon	195681536	195681666	1000	+	.	gene_id "MSTRG.154762"; transcript_id "MSTRG.154762.566"; exon_number "5";
chr3	StringTie	exon	195683752	195683865	1000	+	.	gene_id "MSTRG.154762"; transcript_id "MSTRG.154762.566"; exon_number "6";
chr3	StringTie	exon	195688533	195688797	1000	+	.	gene_id "MSTRG.154762"; transcript_id "MSTRG.154762.566"; exon_number "7";
chr3	StringTie	exon	195689339	195689438	1000	+	.	gene_id "MSTRG.154762"; transcript_id "MSTRG.154762.566"; exon_number "8";
chr3	StringTie	exon	195708134	195708841	1000	+	.	gene_id "MSTRG.154762"; transcript_id "MSTRG.154762.566"; exon_number "9";
chr3	StringTie	exon	195722501	195726572	1000	+	.	gene_id "MSTRG.154762"; transcript_id "MSTRG.154762.566"; exon_number "10";
chr3	StringTie	exon	195729648	195729739	1000	+	.	gene_id "MSTRG.154762"; transcript_id "MSTRG.154762.566"; exon_number "11";
chr3	StringTie	exon	195733150	195741291	1000	+	.	gene_id "MSTRG.154762"; transcript_id "MSTRG.154762.566"; exon_number "12";
chr3	StringTie	transcript	195672482	195711785	1000	+	.	gene_id "MSTRG.154762"; transcript_id "MSTRG.154762.567";
chr3	StringTie	exon	195672482	195672679	1000	+	.	gene_id "MSTRG.154762"; transcript_id "MSTRG.154762.567"; exon_number "1";
chr3	StringTie	exon	195673818	195673987	1000	+	.	gene_id "MSTRG.154762"; transcript_id "MSTRG.154762.567"; exon_number "2";
chr3	StringTie	exon	195677727	195677848	1000	+	.	gene_id "MSTRG.154762"; transcript_id "MSTRG.154762.567"; exon_number "3";
chr3	StringTie	exon	195681190	195681301	1000	+	.	gene_id "MSTRG.154762"; transcript_id "MSTRG.154762.567"; exon_number "4";
chr3	StringTie	exon	195681536	195681666	1000	+	.	gene_id "MSTRG.154762"; transcript_id "MSTRG.154762.567"; exon_number "5";
chr3	StringTie	exon	195683752	195683865	1000	+	.	gene_id "MSTRG.154762"; transcript_id "MSTRG.154762.567"; exon_number "6";
chr3	StringTie	exon	195688533	195688797	1000	+	.	gene_id "MSTRG.154762"; transcript_id "MSTRG.154762.567"; exon_number "7";
chr3	StringTie	exon	195689339	195689438	1000	+	.	gene_id "MSTRG.154762"; transcript_id "MSTRG.154762.567"; exon_number "8";
chr3	StringTie	exon	195699030	195701669	1000	+	.	gene_id "MSTRG.154762"; transcript_id "MSTRG.154762.567"; exon_number "9";
chr3	StringTie	exon	195708134	195708268	1000	+	.	gene_id "MSTRG.154762"; transcript_id "MSTRG.154762.567"; exon_number "10";
chr3	StringTie	exon	195708747	195708841	1000	+	.	gene_id "MSTRG.154762"; transcript_id "MSTRG.154762.567"; exon_number "11";
chr3	StringTie	exon	195711566	195711785	1000	+	.	gene_id "MSTRG.154762"; transcript_id "MSTRG.154762.567"; exon_number "12";
chr3	StringTie	transcript	195672482	195712094	1000	+	.	gene_id "MSTRG.154762"; transcript_id "MSTRG.154762.568";
chr3	StringTie	exon	195672482	195672679	1000	+	.	gene_id "MSTRG.154762"; transcript_id "MSTRG.154762.568"; exon_number "1";
chr3	StringTie	exon	195673818	195673987	1000	+	.	gene_id "MSTRG.154762"; transcript_id "MSTRG.154762.568"; exon_number "2";
chr3	StringTie	exon	195677727	195677848	1000	+	.	gene_id "MSTRG.154762"; transcript_id "MSTRG.154762.568"; exon_number "3";
chr3	StringTie	exon	195681190	195681301	1000	+	.	gene_id "MSTRG.154762"; transcript_id "MSTRG.154762.568"; exon_number "4";
chr3	StringTie	exon	195681536	195682217	1000	+	.	gene_id "MSTRG.154762"; transcript_id "MSTRG.154762.568"; exon_number "5";
chr3	StringTie	exon	195683752	195683865	1000	+	.	gene_id "MSTRG.154762"; transcript_id "MSTRG.154762.568"; exon_number "6";
chr3	StringTie	exon	195688533	195688797	1000	+	.	gene_id "MSTRG.154762"; transcript_id "MSTRG.154762.568"; exon_number "7";
chr3	StringTie	exon	195689339	195689438	1000	+	.	gene_id "MSTRG.154762"; transcript_id "MSTRG.154762.568"; exon_number "8";
chr3	StringTie	exon	195696361	195701669	1000	+	.	gene_id "MSTRG.154762"; transcript_id "MSTRG.154762.568"; exon_number "9";
chr3	StringTie	exon	195708134	195708268	1000	+	.	gene_id "MSTRG.154762"; transcript_id "MSTRG.154762.568"; exon_number "10";
chr3	StringTie	exon	195708747	195708841	1000	+	.	gene_id "MSTRG.154762"; transcript_id "MSTRG.154762.568"; exon_number "11";
chr3	StringTie	exon	195711566	195712094	1000	+	.	gene_id "MSTRG.154762"; transcript_id "MSTRG.154762.568"; exon_number "12";
chr3	StringTie	transcript	195672482	195708807	1000	+	.	gene_id "MSTRG.154762"; transcript_id "MSTRG.154762.569";
chr3	StringTie	exon	195672482	195672679	1000	+	.	gene_id "MSTRG.154762"; transcript_id "MSTRG.154762.569"; exon_number "1";
chr3	StringTie	exon	195673818	195673987	1000	+	.	gene_id "MSTRG.154762"; transcript_id "MSTRG.154762.569"; exon_number "2";
chr3	StringTie	exon	195677727	195677848	1000	+	.	gene_id "MSTRG.154762"; transcript_id "MSTRG.154762.569"; exon_number "3";
chr3	StringTie	exon	195681190	195681301	1000	+	.	gene_id "MSTRG.154762"; transcript_id "MSTRG.154762.569"; exon_number "4";
chr3	StringTie	exon	195681536	195682217	1000	+	.	gene_id "MSTRG.154762"; transcript_id "MSTRG.154762.569"; exon_number "5";
chr3	StringTie	exon	195683752	195686718	1000	+	.	gene_id "MSTRG.154762"; transcript_id "MSTRG.154762.569"; exon_number "6";
chr3	StringTie	exon	195688533	195688797	1000	+	.	gene_id "MSTRG.154762"; transcript_id "MSTRG.154762.569"; exon_number "7";
chr3	StringTie	exon	195699030	195699207	1000	+	.	gene_id "MSTRG.154762"; transcript_id "MSTRG.154762.569"; exon_number "8";
chr3	StringTie	exon	195701380	195701495	1000	+	.	gene_id "MSTRG.154762"; transcript_id "MSTRG.154762.569"; exon_number "9";
chr3	StringTie	exon	195701588	195701669	1000	+	.	gene_id "MSTRG.154762"; transcript_id "MSTRG.154762.569"; exon_number "10";
chr3	StringTie	exon	195708134	195708387	1000	+	.	gene_id "MSTRG.154762"; transcript_id "MSTRG.154762.569"; exon_number "11";
chr3	StringTie	exon	195708747	195708807	1000	+	.	gene_id "MSTRG.154762"; transcript_id "MSTRG.154762.569"; exon_number "12";
chr3	StringTie	transcript	195636065	195638633	1000	+	.	gene_id "MSTRG.154762"; transcript_id "MSTRG.154762.57";
chr3	StringTie	exon	195636065	195636606	1000	+	.	gene_id "MSTRG.154762"; transcript_id "MSTRG.154762.57"; exon_number "1";
chr3	StringTie	exon	195638609	195638633	1000	+	.	gene_id "MSTRG.154762"; transcript_id "MSTRG.154762.57"; exon_number "2";
chr3	StringTie	transcript	195672482	195711925	1000	+	.	gene_id "MSTRG.154762"; transcript_id "MSTRG.154762.570";
chr3	StringTie	exon	195672482	195672679	1000	+	.	gene_id "MSTRG.154762"; transcript_id "MSTRG.154762.570"; exon_number "1";
chr3	StringTie	exon	195673818	195673987	1000	+	.	gene_id "MSTRG.154762"; transcript_id "MSTRG.154762.570"; exon_number "2";
chr3	StringTie	exon	195677727	195677848	1000	+	.	gene_id "MSTRG.154762"; transcript_id "MSTRG.154762.570"; exon_number "3";
chr3	StringTie	exon	195681190	195681301	1000	+	.	gene_id "MSTRG.154762"; transcript_id "MSTRG.154762.570"; exon_number "4";
chr3	StringTie	exon	195681536	195682217	1000	+	.	gene_id "MSTRG.154762"; transcript_id "MSTRG.154762.570"; exon_number "5";
chr3	StringTie	exon	195683752	195683865	1000	+	.	gene_id "MSTRG.154762"; transcript_id "MSTRG.154762.570"; exon_number "6";
chr3	StringTie	exon	195688533	195688797	1000	+	.	gene_id "MSTRG.154762"; transcript_id "MSTRG.154762.570"; exon_number "7";
chr3	StringTie	exon	195689339	195689438	1000	+	.	gene_id "MSTRG.154762"; transcript_id "MSTRG.154762.570"; exon_number "8";
chr3	StringTie	exon	195699030	195701432	1000	+	.	gene_id "MSTRG.154762"; transcript_id "MSTRG.154762.570"; exon_number "9";
chr3	StringTie	exon	195708138	195708268	1000	+	.	gene_id "MSTRG.154762"; transcript_id "MSTRG.154762.570"; exon_number "10";
chr3	StringTie	exon	195708747	195708841	1000	+	.	gene_id "MSTRG.154762"; transcript_id "MSTRG.154762.570"; exon_number "11";
chr3	StringTie	exon	195711566	195711925	1000	+	.	gene_id "MSTRG.154762"; transcript_id "MSTRG.154762.570"; exon_number "12";
chr3	StringTie	transcript	195672482	195733506	1000	+	.	gene_id "MSTRG.154762"; transcript_id "MSTRG.154762.571";
chr3	StringTie	exon	195672482	195672679	1000	+	.	gene_id "MSTRG.154762"; transcript_id "MSTRG.154762.571"; exon_number "1";
chr3	StringTie	exon	195673818	195673987	1000	+	.	gene_id "MSTRG.154762"; transcript_id "MSTRG.154762.571"; exon_number "2";
chr3	StringTie	exon	195677727	195677848	1000	+	.	gene_id "MSTRG.154762"; transcript_id "MSTRG.154762.571"; exon_number "3";
chr3	StringTie	exon	195681190	195681301	1000	+	.	gene_id "MSTRG.154762"; transcript_id "MSTRG.154762.571"; exon_number "4";
chr3	StringTie	exon	195681536	195681666	1000	+	.	gene_id "MSTRG.154762"; transcript_id "MSTRG.154762.571"; exon_number "5";
chr3	StringTie	exon	195683752	195683865	1000	+	.	gene_id "MSTRG.154762"; transcript_id "MSTRG.154762.571"; exon_number "6";
chr3	StringTie	exon	195688533	195688797	1000	+	.	gene_id "MSTRG.154762"; transcript_id "MSTRG.154762.571"; exon_number "7";
chr3	StringTie	exon	195689339	195689438	1000	+	.	gene_id "MSTRG.154762"; transcript_id "MSTRG.154762.571"; exon_number "8";
chr3	StringTie	exon	195696361	195701669	1000	+	.	gene_id "MSTRG.154762"; transcript_id "MSTRG.154762.571"; exon_number "9";
chr3	StringTie	exon	195708134	195708841	1000	+	.	gene_id "MSTRG.154762"; transcript_id "MSTRG.154762.571"; exon_number "10";
chr3	StringTie	exon	195729648	195729739	1000	+	.	gene_id "MSTRG.154762"; transcript_id "MSTRG.154762.571"; exon_number "11";
chr3	StringTie	exon	195733150	195733506	1000	+	.	gene_id "MSTRG.154762"; transcript_id "MSTRG.154762.571"; exon_number "12";
chr3	StringTie	transcript	195672482	195720127	1000	+	.	gene_id "MSTRG.154762"; transcript_id "MSTRG.154762.572";
chr3	StringTie	exon	195672482	195672679	1000	+	.	gene_id "MSTRG.154762"; transcript_id "MSTRG.154762.572"; exon_number "1";
chr3	StringTie	exon	195673818	195673987	1000	+	.	gene_id "MSTRG.154762"; transcript_id "MSTRG.154762.572"; exon_number "2";
chr3	StringTie	exon	195676422	195676513	1000	+	.	gene_id "MSTRG.154762"; transcript_id "MSTRG.154762.572"; exon_number "3";
chr3	StringTie	exon	195677727	195677848	1000	+	.	gene_id "MSTRG.154762"; transcript_id "MSTRG.154762.572"; exon_number "4";
chr3	StringTie	exon	195681190	195681301	1000	+	.	gene_id "MSTRG.154762"; transcript_id "MSTRG.154762.572"; exon_number "5";
chr3	StringTie	exon	195681536	195681666	1000	+	.	gene_id "MSTRG.154762"; transcript_id "MSTRG.154762.572"; exon_number "6";
chr3	StringTie	exon	195683752	195683865	1000	+	.	gene_id "MSTRG.154762"; transcript_id "MSTRG.154762.572"; exon_number "7";
chr3	StringTie	exon	195685818	195688797	1000	+	.	gene_id "MSTRG.154762"; transcript_id "MSTRG.154762.572"; exon_number "8";
chr3	StringTie	exon	195689339	195689438	1000	+	.	gene_id "MSTRG.154762"; transcript_id "MSTRG.154762.572"; exon_number "9";
chr3	StringTie	exon	195699030	195701669	1000	+	.	gene_id "MSTRG.154762"; transcript_id "MSTRG.154762.572"; exon_number "10";
chr3	StringTie	exon	195708134	195708841	1000	+	.	gene_id "MSTRG.154762"; transcript_id "MSTRG.154762.572"; exon_number "11";
chr3	StringTie	exon	195711566	195720127	1000	+	.	gene_id "MSTRG.154762"; transcript_id "MSTRG.154762.572"; exon_number "12";
chr3	StringTie	transcript	195672482	195733551	1000	+	.	gene_id "MSTRG.154762"; transcript_id "MSTRG.154762.573";
chr3	StringTie	exon	195672482	195672679	1000	+	.	gene_id "MSTRG.154762"; transcript_id "MSTRG.154762.573"; exon_number "1";
chr3	StringTie	exon	195673818	195673987	1000	+	.	gene_id "MSTRG.154762"; transcript_id "MSTRG.154762.573"; exon_number "2";
chr3	StringTie	exon	195677727	195677848	1000	+	.	gene_id "MSTRG.154762"; transcript_id "MSTRG.154762.573"; exon_number "3";
chr3	StringTie	exon	195681190	195681301	1000	+	.	gene_id "MSTRG.154762"; transcript_id "MSTRG.154762.573"; exon_number "4";
chr3	StringTie	exon	195681536	195681666	1000	+	.	gene_id "MSTRG.154762"; transcript_id "MSTRG.154762.573"; exon_number "5";
chr3	StringTie	exon	195683752	195683865	1000	+	.	gene_id "MSTRG.154762"; transcript_id "MSTRG.154762.573"; exon_number "6";
chr3	StringTie	exon	195688533	195688797	1000	+	.	gene_id "MSTRG.154762"; transcript_id "MSTRG.154762.573"; exon_number "7";
chr3	StringTie	exon	195689339	195689438	1000	+	.	gene_id "MSTRG.154762"; transcript_id "MSTRG.154762.573"; exon_number "8";
chr3	StringTie	exon	195696361	195696589	1000	+	.	gene_id "MSTRG.154762"; transcript_id "MSTRG.154762.573"; exon_number "9";
chr3	StringTie	exon	195699030	195701669	1000	+	.	gene_id "MSTRG.154762"; transcript_id "MSTRG.154762.573"; exon_number "10";
chr3	StringTie	exon	195708705	195708841	1000	+	.	gene_id "MSTRG.154762"; transcript_id "MSTRG.154762.573"; exon_number "11";
chr3	StringTie	exon	195733150	195733551	1000	+	.	gene_id "MSTRG.154762"; transcript_id "MSTRG.154762.573"; exon_number "12";
chr3	StringTie	transcript	195672482	195723938	1000	+	.	gene_id "MSTRG.154762"; transcript_id "MSTRG.154762.574";
chr3	StringTie	exon	195672482	195672679	1000	+	.	gene_id "MSTRG.154762"; transcript_id "MSTRG.154762.574"; exon_number "1";
chr3	StringTie	exon	195673818	195673987	1000	+	.	gene_id "MSTRG.154762"; transcript_id "MSTRG.154762.574"; exon_number "2";
chr3	StringTie	exon	195677727	195677848	1000	+	.	gene_id "MSTRG.154762"; transcript_id "MSTRG.154762.574"; exon_number "3";
chr3	StringTie	exon	195681190	195681301	1000	+	.	gene_id "MSTRG.154762"; transcript_id "MSTRG.154762.574"; exon_number "4";
chr3	StringTie	exon	195681536	195681666	1000	+	.	gene_id "MSTRG.154762"; transcript_id "MSTRG.154762.574"; exon_number "5";
chr3	StringTie	exon	195683752	195683865	1000	+	.	gene_id "MSTRG.154762"; transcript_id "MSTRG.154762.574"; exon_number "6";
chr3	StringTie	exon	195688533	195688797	1000	+	.	gene_id "MSTRG.154762"; transcript_id "MSTRG.154762.574"; exon_number "7";
chr3	StringTie	exon	195689339	195696589	1000	+	.	gene_id "MSTRG.154762"; transcript_id "MSTRG.154762.574"; exon_number "8";
chr3	StringTie	exon	195699030	195701669	1000	+	.	gene_id "MSTRG.154762"; transcript_id "MSTRG.154762.574"; exon_number "9";
chr3	StringTie	exon	195708134	195708841	1000	+	.	gene_id "MSTRG.154762"; transcript_id "MSTRG.154762.574"; exon_number "10";
chr3	StringTie	exon	195711566	195718196	1000	+	.	gene_id "MSTRG.154762"; transcript_id "MSTRG.154762.574"; exon_number "11";
chr3	StringTie	exon	195722501	195723938	1000	+	.	gene_id "MSTRG.154762"; transcript_id "MSTRG.154762.574"; exon_number "12";
chr3	StringTie	transcript	195672482	195725022	1000	+	.	gene_id "MSTRG.154762"; transcript_id "MSTRG.154762.575";
chr3	StringTie	exon	195672482	195672679	1000	+	.	gene_id "MSTRG.154762"; transcript_id "MSTRG.154762.575"; exon_number "1";
chr3	StringTie	exon	195673818	195673987	1000	+	.	gene_id "MSTRG.154762"; transcript_id "MSTRG.154762.575"; exon_number "2";
chr3	StringTie	exon	195677727	195677848	1000	+	.	gene_id "MSTRG.154762"; transcript_id "MSTRG.154762.575"; exon_number "3";
chr3	StringTie	exon	195681190	195681301	1000	+	.	gene_id "MSTRG.154762"; transcript_id "MSTRG.154762.575"; exon_number "4";
chr3	StringTie	exon	195681536	195682217	1000	+	.	gene_id "MSTRG.154762"; transcript_id "MSTRG.154762.575"; exon_number "5";
chr3	StringTie	exon	195683752	195683865	1000	+	.	gene_id "MSTRG.154762"; transcript_id "MSTRG.154762.575"; exon_number "6";
chr3	StringTie	exon	195688533	195688797	1000	+	.	gene_id "MSTRG.154762"; transcript_id "MSTRG.154762.575"; exon_number "7";
chr3	StringTie	exon	195696361	195701669	1000	+	.	gene_id "MSTRG.154762"; transcript_id "MSTRG.154762.575"; exon_number "8";
chr3	StringTie	exon	195708134	195708268	1000	+	.	gene_id "MSTRG.154762"; transcript_id "MSTRG.154762.575"; exon_number "9";
chr3	StringTie	exon	195708747	195708841	1000	+	.	gene_id "MSTRG.154762"; transcript_id "MSTRG.154762.575"; exon_number "10";
chr3	StringTie	exon	195718044	195718196	1000	+	.	gene_id "MSTRG.154762"; transcript_id "MSTRG.154762.575"; exon_number "11";
chr3	StringTie	exon	195724680	195725022	1000	+	.	gene_id "MSTRG.154762"; transcript_id "MSTRG.154762.575"; exon_number "12";
chr3	StringTie	transcript	195672482	195711851	1000	+	.	gene_id "MSTRG.154762"; transcript_id "MSTRG.154762.576";
chr3	StringTie	exon	195672482	195672679	1000	+	.	gene_id "MSTRG.154762"; transcript_id "MSTRG.154762.576"; exon_number "1";
chr3	StringTie	exon	195673818	195673987	1000	+	.	gene_id "MSTRG.154762"; transcript_id "MSTRG.154762.576"; exon_number "2";
chr3	StringTie	exon	195677727	195677848	1000	+	.	gene_id "MSTRG.154762"; transcript_id "MSTRG.154762.576"; exon_number "3";
chr3	StringTie	exon	195681190	195681301	1000	+	.	gene_id "MSTRG.154762"; transcript_id "MSTRG.154762.576"; exon_number "4";
chr3	StringTie	exon	195681536	195681666	1000	+	.	gene_id "MSTRG.154762"; transcript_id "MSTRG.154762.576"; exon_number "5";
chr3	StringTie	exon	195683752	195683865	1000	+	.	gene_id "MSTRG.154762"; transcript_id "MSTRG.154762.576"; exon_number "6";
chr3	StringTie	exon	195685818	195688797	1000	+	.	gene_id "MSTRG.154762"; transcript_id "MSTRG.154762.576"; exon_number "7";
chr3	StringTie	exon	195696361	195696589	1000	+	.	gene_id "MSTRG.154762"; transcript_id "MSTRG.154762.576"; exon_number "8";
chr3	StringTie	exon	195699030	195701669	1000	+	.	gene_id "MSTRG.154762"; transcript_id "MSTRG.154762.576"; exon_number "9";
chr3	StringTie	exon	195708134	195708268	1000	+	.	gene_id "MSTRG.154762"; transcript_id "MSTRG.154762.576"; exon_number "10";
chr3	StringTie	exon	195708747	195708841	1000	+	.	gene_id "MSTRG.154762"; transcript_id "MSTRG.154762.576"; exon_number "11";
chr3	StringTie	exon	195711566	195711851	1000	+	.	gene_id "MSTRG.154762"; transcript_id "MSTRG.154762.576"; exon_number "12";
chr3	StringTie	transcript	195672482	195738033	1000	+	.	gene_id "MSTRG.154762"; transcript_id "MSTRG.154762.577";
chr3	StringTie	exon	195672482	195672679	1000	+	.	gene_id "MSTRG.154762"; transcript_id "MSTRG.154762.577"; exon_number "1";
chr3	StringTie	exon	195673818	195673987	1000	+	.	gene_id "MSTRG.154762"; transcript_id "MSTRG.154762.577"; exon_number "2";
chr3	StringTie	exon	195677727	195677848	1000	+	.	gene_id "MSTRG.154762"; transcript_id "MSTRG.154762.577"; exon_number "3";
chr3	StringTie	exon	195681190	195681301	1000	+	.	gene_id "MSTRG.154762"; transcript_id "MSTRG.154762.577"; exon_number "4";
chr3	StringTie	exon	195681536	195681666	1000	+	.	gene_id "MSTRG.154762"; transcript_id "MSTRG.154762.577"; exon_number "5";
chr3	StringTie	exon	195683752	195683865	1000	+	.	gene_id "MSTRG.154762"; transcript_id "MSTRG.154762.577"; exon_number "6";
chr3	StringTie	exon	195688533	195688797	1000	+	.	gene_id "MSTRG.154762"; transcript_id "MSTRG.154762.577"; exon_number "7";
chr3	StringTie	exon	195699030	195701669	1000	+	.	gene_id "MSTRG.154762"; transcript_id "MSTRG.154762.577"; exon_number "8";
chr3	StringTie	exon	195708134	195708841	1000	+	.	gene_id "MSTRG.154762"; transcript_id "MSTRG.154762.577"; exon_number "9";
chr3	StringTie	exon	195722501	195726572	1000	+	.	gene_id "MSTRG.154762"; transcript_id "MSTRG.154762.577"; exon_number "10";
chr3	StringTie	exon	195729648	195729739	1000	+	.	gene_id "MSTRG.154762"; transcript_id "MSTRG.154762.577"; exon_number "11";
chr3	StringTie	exon	195734756	195738033	1000	+	.	gene_id "MSTRG.154762"; transcript_id "MSTRG.154762.577"; exon_number "12";
chr3	StringTie	transcript	195672482	195738039	1000	+	.	gene_id "MSTRG.154762"; transcript_id "MSTRG.154762.578";
chr3	StringTie	exon	195672482	195672679	1000	+	.	gene_id "MSTRG.154762"; transcript_id "MSTRG.154762.578"; exon_number "1";
chr3	StringTie	exon	195673818	195673987	1000	+	.	gene_id "MSTRG.154762"; transcript_id "MSTRG.154762.578"; exon_number "2";
chr3	StringTie	exon	195677727	195677848	1000	+	.	gene_id "MSTRG.154762"; transcript_id "MSTRG.154762.578"; exon_number "3";
chr3	StringTie	exon	195681190	195681301	1000	+	.	gene_id "MSTRG.154762"; transcript_id "MSTRG.154762.578"; exon_number "4";
chr3	StringTie	exon	195681536	195681666	1000	+	.	gene_id "MSTRG.154762"; transcript_id "MSTRG.154762.578"; exon_number "5";
chr3	StringTie	exon	195683752	195686718	1000	+	.	gene_id "MSTRG.154762"; transcript_id "MSTRG.154762.578"; exon_number "6";
chr3	StringTie	exon	195688533	195688797	1000	+	.	gene_id "MSTRG.154762"; transcript_id "MSTRG.154762.578"; exon_number "7";
chr3	StringTie	exon	195699030	195701669	1000	+	.	gene_id "MSTRG.154762"; transcript_id "MSTRG.154762.578"; exon_number "8";
chr3	StringTie	exon	195708134	195708841	1000	+	.	gene_id "MSTRG.154762"; transcript_id "MSTRG.154762.578"; exon_number "9";
chr3	StringTie	exon	195724680	195726572	1000	+	.	gene_id "MSTRG.154762"; transcript_id "MSTRG.154762.578"; exon_number "10";
chr3	StringTie	exon	195729648	195729739	1000	+	.	gene_id "MSTRG.154762"; transcript_id "MSTRG.154762.578"; exon_number "11";
chr3	StringTie	exon	195734756	195738039	1000	+	.	gene_id "MSTRG.154762"; transcript_id "MSTRG.154762.578"; exon_number "12";
chr3	StringTie	transcript	195672482	195722742	1000	+	.	gene_id "MSTRG.154762"; transcript_id "MSTRG.154762.579";
chr3	StringTie	exon	195672482	195672679	1000	+	.	gene_id "MSTRG.154762"; transcript_id "MSTRG.154762.579"; exon_number "1";
chr3	StringTie	exon	195673818	195673987	1000	+	.	gene_id "MSTRG.154762"; transcript_id "MSTRG.154762.579"; exon_number "2";
chr3	StringTie	exon	195677727	195680961	1000	+	.	gene_id "MSTRG.154762"; transcript_id "MSTRG.154762.579"; exon_number "3";
chr3	StringTie	exon	195681190	195681301	1000	+	.	gene_id "MSTRG.154762"; transcript_id "MSTRG.154762.579"; exon_number "4";
chr3	StringTie	exon	195681536	195681666	1000	+	.	gene_id "MSTRG.154762"; transcript_id "MSTRG.154762.579"; exon_number "5";
chr3	StringTie	exon	195683752	195683865	1000	+	.	gene_id "MSTRG.154762"; transcript_id "MSTRG.154762.579"; exon_number "6";
chr3	StringTie	exon	195685818	195688797	1000	+	.	gene_id "MSTRG.154762"; transcript_id "MSTRG.154762.579"; exon_number "7";
chr3	StringTie	exon	195689339	195689438	1000	+	.	gene_id "MSTRG.154762"; transcript_id "MSTRG.154762.579"; exon_number "8";
chr3	StringTie	exon	195699030	195701669	1000	+	.	gene_id "MSTRG.154762"; transcript_id "MSTRG.154762.579"; exon_number "9";
chr3	StringTie	exon	195708134	195708268	1000	+	.	gene_id "MSTRG.154762"; transcript_id "MSTRG.154762.579"; exon_number "10";
chr3	StringTie	exon	195708747	195708841	1000	+	.	gene_id "MSTRG.154762"; transcript_id "MSTRG.154762.579"; exon_number "11";
chr3	StringTie	exon	195722501	195722742	1000	+	.	gene_id "MSTRG.154762"; transcript_id "MSTRG.154762.579"; exon_number "12";
chr3	StringTie	transcript	195637497	195639856	1000	+	.	gene_id "MSTRG.154762"; transcript_id "MSTRG.154762.58";
chr3	StringTie	exon	195637497	195637548	1000	+	.	gene_id "MSTRG.154762"; transcript_id "MSTRG.154762.58"; exon_number "1";
chr3	StringTie	exon	195639533	195639856	1000	+	.	gene_id "MSTRG.154762"; transcript_id "MSTRG.154762.58"; exon_number "2";
chr3	StringTie	transcript	195672482	195711849	1000	+	.	gene_id "MSTRG.154762"; transcript_id "MSTRG.154762.580";
chr3	StringTie	exon	195672482	195672679	1000	+	.	gene_id "MSTRG.154762"; transcript_id "MSTRG.154762.580"; exon_number "1";
chr3	StringTie	exon	195673818	195673987	1000	+	.	gene_id "MSTRG.154762"; transcript_id "MSTRG.154762.580"; exon_number "2";
chr3	StringTie	exon	195677727	195677848	1000	+	.	gene_id "MSTRG.154762"; transcript_id "MSTRG.154762.580"; exon_number "3";
chr3	StringTie	exon	195681190	195681301	1000	+	.	gene_id "MSTRG.154762"; transcript_id "MSTRG.154762.580"; exon_number "4";
chr3	StringTie	exon	195681536	195681666	1000	+	.	gene_id "MSTRG.154762"; transcript_id "MSTRG.154762.580"; exon_number "5";
chr3	StringTie	exon	195683752	195683865	1000	+	.	gene_id "MSTRG.154762"; transcript_id "MSTRG.154762.580"; exon_number "6";
chr3	StringTie	exon	195685818	195688797	1000	+	.	gene_id "MSTRG.154762"; transcript_id "MSTRG.154762.580"; exon_number "7";
chr3	StringTie	exon	195689339	195689438	1000	+	.	gene_id "MSTRG.154762"; transcript_id "MSTRG.154762.580"; exon_number "8";
chr3	StringTie	exon	195696361	195696589	1000	+	.	gene_id "MSTRG.154762"; transcript_id "MSTRG.154762.580"; exon_number "9";
chr3	StringTie	exon	195699030	195701669	1000	+	.	gene_id "MSTRG.154762"; transcript_id "MSTRG.154762.580"; exon_number "10";
chr3	StringTie	exon	195708134	195708387	1000	+	.	gene_id "MSTRG.154762"; transcript_id "MSTRG.154762.580"; exon_number "11";
chr3	StringTie	exon	195708747	195708841	1000	+	.	gene_id "MSTRG.154762"; transcript_id "MSTRG.154762.580"; exon_number "12";
chr3	StringTie	exon	195711566	195711849	1000	+	.	gene_id "MSTRG.154762"; transcript_id "MSTRG.154762.580"; exon_number "13";
chr3	StringTie	transcript	195672482	195717778	1000	+	.	gene_id "MSTRG.154762"; transcript_id "MSTRG.154762.581";
chr3	StringTie	exon	195672482	195672679	1000	+	.	gene_id "MSTRG.154762"; transcript_id "MSTRG.154762.581"; exon_number "1";
chr3	StringTie	exon	195673818	195673987	1000	+	.	gene_id "MSTRG.154762"; transcript_id "MSTRG.154762.581"; exon_number "2";
chr3	StringTie	exon	195677727	195677848	1000	+	.	gene_id "MSTRG.154762"; transcript_id "MSTRG.154762.581"; exon_number "3";
chr3	StringTie	exon	195681190	195681301	1000	+	.	gene_id "MSTRG.154762"; transcript_id "MSTRG.154762.581"; exon_number "4";
chr3	StringTie	exon	195681536	195682217	1000	+	.	gene_id "MSTRG.154762"; transcript_id "MSTRG.154762.581"; exon_number "5";
chr3	StringTie	exon	195683752	195683865	1000	+	.	gene_id "MSTRG.154762"; transcript_id "MSTRG.154762.581"; exon_number "6";
chr3	StringTie	exon	195685818	195686718	1000	+	.	gene_id "MSTRG.154762"; transcript_id "MSTRG.154762.581"; exon_number "7";
chr3	StringTie	exon	195688533	195688797	1000	+	.	gene_id "MSTRG.154762"; transcript_id "MSTRG.154762.581"; exon_number "8";
chr3	StringTie	exon	195689339	195689438	1000	+	.	gene_id "MSTRG.154762"; transcript_id "MSTRG.154762.581"; exon_number "9";
chr3	StringTie	exon	195696361	195696589	1000	+	.	gene_id "MSTRG.154762"; transcript_id "MSTRG.154762.581"; exon_number "10";
chr3	StringTie	exon	195699030	195701669	1000	+	.	gene_id "MSTRG.154762"; transcript_id "MSTRG.154762.581"; exon_number "11";
chr3	StringTie	exon	195708134	195708841	1000	+	.	gene_id "MSTRG.154762"; transcript_id "MSTRG.154762.581"; exon_number "12";
chr3	StringTie	exon	195717512	195717778	1000	+	.	gene_id "MSTRG.154762"; transcript_id "MSTRG.154762.581"; exon_number "13";
chr3	StringTie	transcript	195672482	195733551	1000	+	.	gene_id "MSTRG.154762"; transcript_id "MSTRG.154762.582";
chr3	StringTie	exon	195672482	195672679	1000	+	.	gene_id "MSTRG.154762"; transcript_id "MSTRG.154762.582"; exon_number "1";
chr3	StringTie	exon	195673818	195673987	1000	+	.	gene_id "MSTRG.154762"; transcript_id "MSTRG.154762.582"; exon_number "2";
chr3	StringTie	exon	195677727	195677848	1000	+	.	gene_id "MSTRG.154762"; transcript_id "MSTRG.154762.582"; exon_number "3";
chr3	StringTie	exon	195681190	195681301	1000	+	.	gene_id "MSTRG.154762"; transcript_id "MSTRG.154762.582"; exon_number "4";
chr3	StringTie	exon	195681536	195681666	1000	+	.	gene_id "MSTRG.154762"; transcript_id "MSTRG.154762.582"; exon_number "5";
chr3	StringTie	exon	195683752	195683865	1000	+	.	gene_id "MSTRG.154762"; transcript_id "MSTRG.154762.582"; exon_number "6";
chr3	StringTie	exon	195688533	195688797	1000	+	.	gene_id "MSTRG.154762"; transcript_id "MSTRG.154762.582"; exon_number "7";
chr3	StringTie	exon	195696361	195696589	1000	+	.	gene_id "MSTRG.154762"; transcript_id "MSTRG.154762.582"; exon_number "8";
chr3	StringTie	exon	195699030	195701669	1000	+	.	gene_id "MSTRG.154762"; transcript_id "MSTRG.154762.582"; exon_number "9";
chr3	StringTie	exon	195708134	195708268	1000	+	.	gene_id "MSTRG.154762"; transcript_id "MSTRG.154762.582"; exon_number "10";
chr3	StringTie	exon	195708747	195708841	1000	+	.	gene_id "MSTRG.154762"; transcript_id "MSTRG.154762.582"; exon_number "11";
chr3	StringTie	exon	195729648	195729739	1000	+	.	gene_id "MSTRG.154762"; transcript_id "MSTRG.154762.582"; exon_number "12";
chr3	StringTie	exon	195733150	195733551	1000	+	.	gene_id "MSTRG.154762"; transcript_id "MSTRG.154762.582"; exon_number "13";
chr3	StringTie	transcript	195672482	195733574	1000	+	.	gene_id "MSTRG.154762"; transcript_id "MSTRG.154762.583";
chr3	StringTie	exon	195672482	195672679	1000	+	.	gene_id "MSTRG.154762"; transcript_id "MSTRG.154762.583"; exon_number "1";
chr3	StringTie	exon	195673818	195673987	1000	+	.	gene_id "MSTRG.154762"; transcript_id "MSTRG.154762.583"; exon_number "2";
chr3	StringTie	exon	195677727	195677848	1000	+	.	gene_id "MSTRG.154762"; transcript_id "MSTRG.154762.583"; exon_number "3";
chr3	StringTie	exon	195679035	195679142	1000	+	.	gene_id "MSTRG.154762"; transcript_id "MSTRG.154762.583"; exon_number "4";
chr3	StringTie	exon	195680795	195680961	1000	+	.	gene_id "MSTRG.154762"; transcript_id "MSTRG.154762.583"; exon_number "5";
chr3	StringTie	exon	195681190	195681301	1000	+	.	gene_id "MSTRG.154762"; transcript_id "MSTRG.154762.583"; exon_number "6";
chr3	StringTie	exon	195681536	195681666	1000	+	.	gene_id "MSTRG.154762"; transcript_id "MSTRG.154762.583"; exon_number "7";
chr3	StringTie	exon	195683752	195683865	1000	+	.	gene_id "MSTRG.154762"; transcript_id "MSTRG.154762.583"; exon_number "8";
chr3	StringTie	exon	195688533	195689438	1000	+	.	gene_id "MSTRG.154762"; transcript_id "MSTRG.154762.583"; exon_number "9";
chr3	StringTie	exon	195708134	195708841	1000	+	.	gene_id "MSTRG.154762"; transcript_id "MSTRG.154762.583"; exon_number "10";
chr3	StringTie	exon	195724680	195726572	1000	+	.	gene_id "MSTRG.154762"; transcript_id "MSTRG.154762.583"; exon_number "11";
chr3	StringTie	exon	195729648	195729739	1000	+	.	gene_id "MSTRG.154762"; transcript_id "MSTRG.154762.583"; exon_number "12";
chr3	StringTie	exon	195733150	195733574	1000	+	.	gene_id "MSTRG.154762"; transcript_id "MSTRG.154762.583"; exon_number "13";
chr3	StringTie	transcript	195672482	195718992	1000	+	.	gene_id "MSTRG.154762"; transcript_id "MSTRG.154762.584";
chr3	StringTie	exon	195672482	195672679	1000	+	.	gene_id "MSTRG.154762"; transcript_id "MSTRG.154762.584"; exon_number "1";
chr3	StringTie	exon	195673818	195673987	1000	+	.	gene_id "MSTRG.154762"; transcript_id "MSTRG.154762.584"; exon_number "2";
chr3	StringTie	exon	195677727	195677848	1000	+	.	gene_id "MSTRG.154762"; transcript_id "MSTRG.154762.584"; exon_number "3";
chr3	StringTie	exon	195681190	195681301	1000	+	.	gene_id "MSTRG.154762"; transcript_id "MSTRG.154762.584"; exon_number "4";
chr3	StringTie	exon	195681536	195682217	1000	+	.	gene_id "MSTRG.154762"; transcript_id "MSTRG.154762.584"; exon_number "5";
chr3	StringTie	exon	195683752	195683865	1000	+	.	gene_id "MSTRG.154762"; transcript_id "MSTRG.154762.584"; exon_number "6";
chr3	StringTie	exon	195688533	195688797	1000	+	.	gene_id "MSTRG.154762"; transcript_id "MSTRG.154762.584"; exon_number "7";
chr3	StringTie	exon	195689339	195689438	1000	+	.	gene_id "MSTRG.154762"; transcript_id "MSTRG.154762.584"; exon_number "8";
chr3	StringTie	exon	195696361	195696589	1000	+	.	gene_id "MSTRG.154762"; transcript_id "MSTRG.154762.584"; exon_number "9";
chr3	StringTie	exon	195699030	195701432	1000	+	.	gene_id "MSTRG.154762"; transcript_id "MSTRG.154762.584"; exon_number "10";
chr3	StringTie	exon	195708138	195708435	1000	+	.	gene_id "MSTRG.154762"; transcript_id "MSTRG.154762.584"; exon_number "11";
chr3	StringTie	exon	195708747	195708841	1000	+	.	gene_id "MSTRG.154762"; transcript_id "MSTRG.154762.584"; exon_number "12";
chr3	StringTie	exon	195711566	195718992	1000	+	.	gene_id "MSTRG.154762"; transcript_id "MSTRG.154762.584"; exon_number "13";
chr3	StringTie	transcript	195672482	195724800	1000	+	.	gene_id "MSTRG.154762"; transcript_id "MSTRG.154762.585";
chr3	StringTie	exon	195672482	195672679	1000	+	.	gene_id "MSTRG.154762"; transcript_id "MSTRG.154762.585"; exon_number "1";
chr3	StringTie	exon	195673818	195673987	1000	+	.	gene_id "MSTRG.154762"; transcript_id "MSTRG.154762.585"; exon_number "2";
chr3	StringTie	exon	195677727	195677848	1000	+	.	gene_id "MSTRG.154762"; transcript_id "MSTRG.154762.585"; exon_number "3";
chr3	StringTie	exon	195681190	195681301	1000	+	.	gene_id "MSTRG.154762"; transcript_id "MSTRG.154762.585"; exon_number "4";
chr3	StringTie	exon	195681536	195681666	1000	+	.	gene_id "MSTRG.154762"; transcript_id "MSTRG.154762.585"; exon_number "5";
chr3	StringTie	exon	195683752	195683865	1000	+	.	gene_id "MSTRG.154762"; transcript_id "MSTRG.154762.585"; exon_number "6";
chr3	StringTie	exon	195688533	195688797	1000	+	.	gene_id "MSTRG.154762"; transcript_id "MSTRG.154762.585"; exon_number "7";
chr3	StringTie	exon	195696361	195696589	1000	+	.	gene_id "MSTRG.154762"; transcript_id "MSTRG.154762.585"; exon_number "8";
chr3	StringTie	exon	195699030	195701669	1000	+	.	gene_id "MSTRG.154762"; transcript_id "MSTRG.154762.585"; exon_number "9";
chr3	StringTie	exon	195708134	195708268	1000	+	.	gene_id "MSTRG.154762"; transcript_id "MSTRG.154762.585"; exon_number "10";
chr3	StringTie	exon	195708747	195708841	1000	+	.	gene_id "MSTRG.154762"; transcript_id "MSTRG.154762.585"; exon_number "11";
chr3	StringTie	exon	195722501	195722818	1000	+	.	gene_id "MSTRG.154762"; transcript_id "MSTRG.154762.585"; exon_number "12";
chr3	StringTie	exon	195724680	195724800	1000	+	.	gene_id "MSTRG.154762"; transcript_id "MSTRG.154762.585"; exon_number "13";
chr3	StringTie	transcript	195672482	195741951	1000	+	.	gene_id "MSTRG.154762"; transcript_id "MSTRG.154762.586";
chr3	StringTie	exon	195672482	195672679	1000	+	.	gene_id "MSTRG.154762"; transcript_id "MSTRG.154762.586"; exon_number "1";
chr3	StringTie	exon	195673818	195673987	1000	+	.	gene_id "MSTRG.154762"; transcript_id "MSTRG.154762.586"; exon_number "2";
chr3	StringTie	exon	195677727	195677848	1000	+	.	gene_id "MSTRG.154762"; transcript_id "MSTRG.154762.586"; exon_number "3";
chr3	StringTie	exon	195681190	195681301	1000	+	.	gene_id "MSTRG.154762"; transcript_id "MSTRG.154762.586"; exon_number "4";
chr3	StringTie	exon	195681536	195681666	1000	+	.	gene_id "MSTRG.154762"; transcript_id "MSTRG.154762.586"; exon_number "5";
chr3	StringTie	exon	195683752	195683865	1000	+	.	gene_id "MSTRG.154762"; transcript_id "MSTRG.154762.586"; exon_number "6";
chr3	StringTie	exon	195688533	195688797	1000	+	.	gene_id "MSTRG.154762"; transcript_id "MSTRG.154762.586"; exon_number "7";
chr3	StringTie	exon	195689339	195689438	1000	+	.	gene_id "MSTRG.154762"; transcript_id "MSTRG.154762.586"; exon_number "8";
chr3	StringTie	exon	195699030	195701669	1000	+	.	gene_id "MSTRG.154762"; transcript_id "MSTRG.154762.586"; exon_number "9";
chr3	StringTie	exon	195708134	195708841	1000	+	.	gene_id "MSTRG.154762"; transcript_id "MSTRG.154762.586"; exon_number "10";
chr3	StringTie	exon	195724680	195726572	1000	+	.	gene_id "MSTRG.154762"; transcript_id "MSTRG.154762.586"; exon_number "11";
chr3	StringTie	exon	195729648	195729739	1000	+	.	gene_id "MSTRG.154762"; transcript_id "MSTRG.154762.586"; exon_number "12";
chr3	StringTie	exon	195734756	195741951	1000	+	.	gene_id "MSTRG.154762"; transcript_id "MSTRG.154762.586"; exon_number "13";
chr3	StringTie	transcript	195672482	195716811	1000	+	.	gene_id "MSTRG.154762"; transcript_id "MSTRG.154762.587";
chr3	StringTie	exon	195672482	195672679	1000	+	.	gene_id "MSTRG.154762"; transcript_id "MSTRG.154762.587"; exon_number "1";
chr3	StringTie	exon	195673818	195673987	1000	+	.	gene_id "MSTRG.154762"; transcript_id "MSTRG.154762.587"; exon_number "2";
chr3	StringTie	exon	195677727	195677848	1000	+	.	gene_id "MSTRG.154762"; transcript_id "MSTRG.154762.587"; exon_number "3";
chr3	StringTie	exon	195681190	195681301	1000	+	.	gene_id "MSTRG.154762"; transcript_id "MSTRG.154762.587"; exon_number "4";
chr3	StringTie	exon	195681536	195681666	1000	+	.	gene_id "MSTRG.154762"; transcript_id "MSTRG.154762.587"; exon_number "5";
chr3	StringTie	exon	195683752	195683865	1000	+	.	gene_id "MSTRG.154762"; transcript_id "MSTRG.154762.587"; exon_number "6";
chr3	StringTie	exon	195685818	195686718	1000	+	.	gene_id "MSTRG.154762"; transcript_id "MSTRG.154762.587"; exon_number "7";
chr3	StringTie	exon	195688533	195688797	1000	+	.	gene_id "MSTRG.154762"; transcript_id "MSTRG.154762.587"; exon_number "8";
chr3	StringTie	exon	195689339	195689438	1000	+	.	gene_id "MSTRG.154762"; transcript_id "MSTRG.154762.587"; exon_number "9";
chr3	StringTie	exon	195696361	195701669	1000	+	.	gene_id "MSTRG.154762"; transcript_id "MSTRG.154762.587"; exon_number "10";
chr3	StringTie	exon	195708705	195708841	1000	+	.	gene_id "MSTRG.154762"; transcript_id "MSTRG.154762.587"; exon_number "11";
chr3	StringTie	exon	195716388	195716440	1000	+	.	gene_id "MSTRG.154762"; transcript_id "MSTRG.154762.587"; exon_number "12";
chr3	StringTie	exon	195716758	195716811	1000	+	.	gene_id "MSTRG.154762"; transcript_id "MSTRG.154762.587"; exon_number "13";
chr3	StringTie	transcript	195672482	195738064	1000	+	.	gene_id "MSTRG.154762"; transcript_id "MSTRG.154762.588";
chr3	StringTie	exon	195672482	195672679	1000	+	.	gene_id "MSTRG.154762"; transcript_id "MSTRG.154762.588"; exon_number "1";
chr3	StringTie	exon	195673818	195673987	1000	+	.	gene_id "MSTRG.154762"; transcript_id "MSTRG.154762.588"; exon_number "2";
chr3	StringTie	exon	195677727	195677848	1000	+	.	gene_id "MSTRG.154762"; transcript_id "MSTRG.154762.588"; exon_number "3";
chr3	StringTie	exon	195681190	195681301	1000	+	.	gene_id "MSTRG.154762"; transcript_id "MSTRG.154762.588"; exon_number "4";
chr3	StringTie	exon	195681536	195682217	1000	+	.	gene_id "MSTRG.154762"; transcript_id "MSTRG.154762.588"; exon_number "5";
chr3	StringTie	exon	195683752	195688797	1000	+	.	gene_id "MSTRG.154762"; transcript_id "MSTRG.154762.588"; exon_number "6";
chr3	StringTie	exon	195696361	195696589	1000	+	.	gene_id "MSTRG.154762"; transcript_id "MSTRG.154762.588"; exon_number "7";
chr3	StringTie	exon	195699030	195699207	1000	+	.	gene_id "MSTRG.154762"; transcript_id "MSTRG.154762.588"; exon_number "8";
chr3	StringTie	exon	195701380	195701669	1000	+	.	gene_id "MSTRG.154762"; transcript_id "MSTRG.154762.588"; exon_number "9";
chr3	StringTie	exon	195708134	195708841	1000	+	.	gene_id "MSTRG.154762"; transcript_id "MSTRG.154762.588"; exon_number "10";
chr3	StringTie	exon	195724680	195726572	1000	+	.	gene_id "MSTRG.154762"; transcript_id "MSTRG.154762.588"; exon_number "11";
chr3	StringTie	exon	195729648	195729739	1000	+	.	gene_id "MSTRG.154762"; transcript_id "MSTRG.154762.588"; exon_number "12";
chr3	StringTie	exon	195734756	195738064	1000	+	.	gene_id "MSTRG.154762"; transcript_id "MSTRG.154762.588"; exon_number "13";
chr3	StringTie	transcript	195672482	195733640	1000	+	.	gene_id "MSTRG.154762"; transcript_id "MSTRG.154762.589";
chr3	StringTie	exon	195672482	195672679	1000	+	.	gene_id "MSTRG.154762"; transcript_id "MSTRG.154762.589"; exon_number "1";
chr3	StringTie	exon	195673818	195673987	1000	+	.	gene_id "MSTRG.154762"; transcript_id "MSTRG.154762.589"; exon_number "2";
chr3	StringTie	exon	195677727	195677848	1000	+	.	gene_id "MSTRG.154762"; transcript_id "MSTRG.154762.589"; exon_number "3";
chr3	StringTie	exon	195681190	195681301	1000	+	.	gene_id "MSTRG.154762"; transcript_id "MSTRG.154762.589"; exon_number "4";
chr3	StringTie	exon	195681536	195682217	1000	+	.	gene_id "MSTRG.154762"; transcript_id "MSTRG.154762.589"; exon_number "5";
chr3	StringTie	exon	195683752	195683865	1000	+	.	gene_id "MSTRG.154762"; transcript_id "MSTRG.154762.589"; exon_number "6";
chr3	StringTie	exon	195688533	195688797	1000	+	.	gene_id "MSTRG.154762"; transcript_id "MSTRG.154762.589"; exon_number "7";
chr3	StringTie	exon	195689339	195689438	1000	+	.	gene_id "MSTRG.154762"; transcript_id "MSTRG.154762.589"; exon_number "8";
chr3	StringTie	exon	195696361	195701669	1000	+	.	gene_id "MSTRG.154762"; transcript_id "MSTRG.154762.589"; exon_number "9";
chr3	StringTie	exon	195708134	195708841	1000	+	.	gene_id "MSTRG.154762"; transcript_id "MSTRG.154762.589"; exon_number "10";
chr3	StringTie	exon	195724680	195726572	1000	+	.	gene_id "MSTRG.154762"; transcript_id "MSTRG.154762.589"; exon_number "11";
chr3	StringTie	exon	195729648	195729739	1000	+	.	gene_id "MSTRG.154762"; transcript_id "MSTRG.154762.589"; exon_number "12";
chr3	StringTie	exon	195733150	195733640	1000	+	.	gene_id "MSTRG.154762"; transcript_id "MSTRG.154762.589"; exon_number "13";
chr3	StringTie	transcript	195643330	195649367	1000	+	.	gene_id "MSTRG.154762"; transcript_id "MSTRG.154762.59";
chr3	StringTie	exon	195643330	195645246	1000	+	.	gene_id "MSTRG.154762"; transcript_id "MSTRG.154762.59"; exon_number "1";
chr3	StringTie	exon	195645717	195649367	1000	+	.	gene_id "MSTRG.154762"; transcript_id "MSTRG.154762.59"; exon_number "2";
chr3	StringTie	transcript	195672482	195724384	1000	+	.	gene_id "MSTRG.154762"; transcript_id "MSTRG.154762.590";
chr3	StringTie	exon	195672482	195672679	1000	+	.	gene_id "MSTRG.154762"; transcript_id "MSTRG.154762.590"; exon_number "1";
chr3	StringTie	exon	195673818	195673987	1000	+	.	gene_id "MSTRG.154762"; transcript_id "MSTRG.154762.590"; exon_number "2";
chr3	StringTie	exon	195677727	195677848	1000	+	.	gene_id "MSTRG.154762"; transcript_id "MSTRG.154762.590"; exon_number "3";
chr3	StringTie	exon	195681190	195681301	1000	+	.	gene_id "MSTRG.154762"; transcript_id "MSTRG.154762.590"; exon_number "4";
chr3	StringTie	exon	195681536	195681666	1000	+	.	gene_id "MSTRG.154762"; transcript_id "MSTRG.154762.590"; exon_number "5";
chr3	StringTie	exon	195683752	195683865	1000	+	.	gene_id "MSTRG.154762"; transcript_id "MSTRG.154762.590"; exon_number "6";
chr3	StringTie	exon	195688533	195688797	1000	+	.	gene_id "MSTRG.154762"; transcript_id "MSTRG.154762.590"; exon_number "7";
chr3	StringTie	exon	195689339	195689438	1000	+	.	gene_id "MSTRG.154762"; transcript_id "MSTRG.154762.590"; exon_number "8";
chr3	StringTie	exon	195696361	195696589	1000	+	.	gene_id "MSTRG.154762"; transcript_id "MSTRG.154762.590"; exon_number "9";
chr3	StringTie	exon	195699030	195699207	1000	+	.	gene_id "MSTRG.154762"; transcript_id "MSTRG.154762.590"; exon_number "10";
chr3	StringTie	exon	195701380	195701669	1000	+	.	gene_id "MSTRG.154762"; transcript_id "MSTRG.154762.590"; exon_number "11";
chr3	StringTie	exon	195708134	195708841	1000	+	.	gene_id "MSTRG.154762"; transcript_id "MSTRG.154762.590"; exon_number "12";
chr3	StringTie	exon	195718024	195718196	1000	+	.	gene_id "MSTRG.154762"; transcript_id "MSTRG.154762.590"; exon_number "13";
chr3	StringTie	exon	195724247	195724384	1000	+	.	gene_id "MSTRG.154762"; transcript_id "MSTRG.154762.590"; exon_number "14";
chr3	StringTie	transcript	195672482	195711875	1000	+	.	gene_id "MSTRG.154762"; transcript_id "MSTRG.154762.591";
chr3	StringTie	exon	195672482	195672679	1000	+	.	gene_id "MSTRG.154762"; transcript_id "MSTRG.154762.591"; exon_number "1";
chr3	StringTie	exon	195673818	195673987	1000	+	.	gene_id "MSTRG.154762"; transcript_id "MSTRG.154762.591"; exon_number "2";
chr3	StringTie	exon	195677727	195677848	1000	+	.	gene_id "MSTRG.154762"; transcript_id "MSTRG.154762.591"; exon_number "3";
chr3	StringTie	exon	195681190	195681301	1000	+	.	gene_id "MSTRG.154762"; transcript_id "MSTRG.154762.591"; exon_number "4";
chr3	StringTie	exon	195681536	195681666	1000	+	.	gene_id "MSTRG.154762"; transcript_id "MSTRG.154762.591"; exon_number "5";
chr3	StringTie	exon	195683752	195683865	1000	+	.	gene_id "MSTRG.154762"; transcript_id "MSTRG.154762.591"; exon_number "6";
chr3	StringTie	exon	195685818	195685939	1000	+	.	gene_id "MSTRG.154762"; transcript_id "MSTRG.154762.591"; exon_number "7";
chr3	StringTie	exon	195688533	195688797	1000	+	.	gene_id "MSTRG.154762"; transcript_id "MSTRG.154762.591"; exon_number "8";
chr3	StringTie	exon	195689339	195689438	1000	+	.	gene_id "MSTRG.154762"; transcript_id "MSTRG.154762.591"; exon_number "9";
chr3	StringTie	exon	195696361	195696589	1000	+	.	gene_id "MSTRG.154762"; transcript_id "MSTRG.154762.591"; exon_number "10";
chr3	StringTie	exon	195699030	195699207	1000	+	.	gene_id "MSTRG.154762"; transcript_id "MSTRG.154762.591"; exon_number "11";
chr3	StringTie	exon	195701380	195701669	1000	+	.	gene_id "MSTRG.154762"; transcript_id "MSTRG.154762.591"; exon_number "12";
chr3	StringTie	exon	195708134	195708841	1000	+	.	gene_id "MSTRG.154762"; transcript_id "MSTRG.154762.591"; exon_number "13";
chr3	StringTie	exon	195711566	195711875	1000	+	.	gene_id "MSTRG.154762"; transcript_id "MSTRG.154762.591"; exon_number "14";
chr3	StringTie	transcript	195672482	195734202	1000	+	.	gene_id "MSTRG.154762"; transcript_id "MSTRG.154762.592";
chr3	StringTie	exon	195672482	195672679	1000	+	.	gene_id "MSTRG.154762"; transcript_id "MSTRG.154762.592"; exon_number "1";
chr3	StringTie	exon	195673818	195673987	1000	+	.	gene_id "MSTRG.154762"; transcript_id "MSTRG.154762.592"; exon_number "2";
chr3	StringTie	exon	195677727	195677848	1000	+	.	gene_id "MSTRG.154762"; transcript_id "MSTRG.154762.592"; exon_number "3";
chr3	StringTie	exon	195681190	195681301	1000	+	.	gene_id "MSTRG.154762"; transcript_id "MSTRG.154762.592"; exon_number "4";
chr3	StringTie	exon	195681536	195681666	1000	+	.	gene_id "MSTRG.154762"; transcript_id "MSTRG.154762.592"; exon_number "5";
chr3	StringTie	exon	195683752	195683865	1000	+	.	gene_id "MSTRG.154762"; transcript_id "MSTRG.154762.592"; exon_number "6";
chr3	StringTie	exon	195685818	195686389	1000	+	.	gene_id "MSTRG.154762"; transcript_id "MSTRG.154762.592"; exon_number "7";
chr3	StringTie	exon	195688533	195688797	1000	+	.	gene_id "MSTRG.154762"; transcript_id "MSTRG.154762.592"; exon_number "8";
chr3	StringTie	exon	195689339	195689438	1000	+	.	gene_id "MSTRG.154762"; transcript_id "MSTRG.154762.592"; exon_number "9";
chr3	StringTie	exon	195699030	195701669	1000	+	.	gene_id "MSTRG.154762"; transcript_id "MSTRG.154762.592"; exon_number "10";
chr3	StringTie	exon	195708134	195708841	1000	+	.	gene_id "MSTRG.154762"; transcript_id "MSTRG.154762.592"; exon_number "11";
chr3	StringTie	exon	195724680	195726572	1000	+	.	gene_id "MSTRG.154762"; transcript_id "MSTRG.154762.592"; exon_number "12";
chr3	StringTie	exon	195729648	195729739	1000	+	.	gene_id "MSTRG.154762"; transcript_id "MSTRG.154762.592"; exon_number "13";
chr3	StringTie	exon	195733150	195734202	1000	+	.	gene_id "MSTRG.154762"; transcript_id "MSTRG.154762.592"; exon_number "14";
chr3	StringTie	transcript	195672482	195733558	1000	+	.	gene_id "MSTRG.154762"; transcript_id "MSTRG.154762.593";
chr3	StringTie	exon	195672482	195672679	1000	+	.	gene_id "MSTRG.154762"; transcript_id "MSTRG.154762.593"; exon_number "1";
chr3	StringTie	exon	195673818	195673987	1000	+	.	gene_id "MSTRG.154762"; transcript_id "MSTRG.154762.593"; exon_number "2";
chr3	StringTie	exon	195677727	195677848	1000	+	.	gene_id "MSTRG.154762"; transcript_id "MSTRG.154762.593"; exon_number "3";
chr3	StringTie	exon	195679035	195680961	1000	+	.	gene_id "MSTRG.154762"; transcript_id "MSTRG.154762.593"; exon_number "4";
chr3	StringTie	exon	195681190	195681301	1000	+	.	gene_id "MSTRG.154762"; transcript_id "MSTRG.154762.593"; exon_number "5";
chr3	StringTie	exon	195681536	195681666	1000	+	.	gene_id "MSTRG.154762"; transcript_id "MSTRG.154762.593"; exon_number "6";
chr3	StringTie	exon	195683752	195683865	1000	+	.	gene_id "MSTRG.154762"; transcript_id "MSTRG.154762.593"; exon_number "7";
chr3	StringTie	exon	195688533	195688797	1000	+	.	gene_id "MSTRG.154762"; transcript_id "MSTRG.154762.593"; exon_number "8";
chr3	StringTie	exon	195689339	195689438	1000	+	.	gene_id "MSTRG.154762"; transcript_id "MSTRG.154762.593"; exon_number "9";
chr3	StringTie	exon	195699030	195701669	1000	+	.	gene_id "MSTRG.154762"; transcript_id "MSTRG.154762.593"; exon_number "10";
chr3	StringTie	exon	195708134	195708841	1000	+	.	gene_id "MSTRG.154762"; transcript_id "MSTRG.154762.593"; exon_number "11";
chr3	StringTie	exon	195724680	195726572	1000	+	.	gene_id "MSTRG.154762"; transcript_id "MSTRG.154762.593"; exon_number "12";
chr3	StringTie	exon	195729648	195729739	1000	+	.	gene_id "MSTRG.154762"; transcript_id "MSTRG.154762.593"; exon_number "13";
chr3	StringTie	exon	195733150	195733558	1000	+	.	gene_id "MSTRG.154762"; transcript_id "MSTRG.154762.593"; exon_number "14";
chr3	StringTie	transcript	195672482	195734383	1000	+	.	gene_id "MSTRG.154762"; transcript_id "MSTRG.154762.594";
chr3	StringTie	exon	195672482	195672679	1000	+	.	gene_id "MSTRG.154762"; transcript_id "MSTRG.154762.594"; exon_number "1";
chr3	StringTie	exon	195673818	195673987	1000	+	.	gene_id "MSTRG.154762"; transcript_id "MSTRG.154762.594"; exon_number "2";
chr3	StringTie	exon	195677727	195677848	1000	+	.	gene_id "MSTRG.154762"; transcript_id "MSTRG.154762.594"; exon_number "3";
chr3	StringTie	exon	195681190	195681301	1000	+	.	gene_id "MSTRG.154762"; transcript_id "MSTRG.154762.594"; exon_number "4";
chr3	StringTie	exon	195681536	195681666	1000	+	.	gene_id "MSTRG.154762"; transcript_id "MSTRG.154762.594"; exon_number "5";
chr3	StringTie	exon	195683752	195683865	1000	+	.	gene_id "MSTRG.154762"; transcript_id "MSTRG.154762.594"; exon_number "6";
chr3	StringTie	exon	195685818	195686718	1000	+	.	gene_id "MSTRG.154762"; transcript_id "MSTRG.154762.594"; exon_number "7";
chr3	StringTie	exon	195688533	195688797	1000	+	.	gene_id "MSTRG.154762"; transcript_id "MSTRG.154762.594"; exon_number "8";
chr3	StringTie	exon	195689339	195689438	1000	+	.	gene_id "MSTRG.154762"; transcript_id "MSTRG.154762.594"; exon_number "9";
chr3	StringTie	exon	195699030	195701669	1000	+	.	gene_id "MSTRG.154762"; transcript_id "MSTRG.154762.594"; exon_number "10";
chr3	StringTie	exon	195708134	195708841	1000	+	.	gene_id "MSTRG.154762"; transcript_id "MSTRG.154762.594"; exon_number "11";
chr3	StringTie	exon	195724680	195726572	1000	+	.	gene_id "MSTRG.154762"; transcript_id "MSTRG.154762.594"; exon_number "12";
chr3	StringTie	exon	195729648	195729739	1000	+	.	gene_id "MSTRG.154762"; transcript_id "MSTRG.154762.594"; exon_number "13";
chr3	StringTie	exon	195733150	195734383	1000	+	.	gene_id "MSTRG.154762"; transcript_id "MSTRG.154762.594"; exon_number "14";
chr3	StringTie	transcript	195672482	195711769	1000	+	.	gene_id "MSTRG.154762"; transcript_id "MSTRG.154762.595";
chr3	StringTie	exon	195672482	195672679	1000	+	.	gene_id "MSTRG.154762"; transcript_id "MSTRG.154762.595"; exon_number "1";
chr3	StringTie	exon	195673818	195673987	1000	+	.	gene_id "MSTRG.154762"; transcript_id "MSTRG.154762.595"; exon_number "2";
chr3	StringTie	exon	195677727	195677848	1000	+	.	gene_id "MSTRG.154762"; transcript_id "MSTRG.154762.595"; exon_number "3";
chr3	StringTie	exon	195677929	195680961	1000	+	.	gene_id "MSTRG.154762"; transcript_id "MSTRG.154762.595"; exon_number "4";
chr3	StringTie	exon	195681190	195681301	1000	+	.	gene_id "MSTRG.154762"; transcript_id "MSTRG.154762.595"; exon_number "5";
chr3	StringTie	exon	195681536	195682217	1000	+	.	gene_id "MSTRG.154762"; transcript_id "MSTRG.154762.595"; exon_number "6";
chr3	StringTie	exon	195683752	195683865	1000	+	.	gene_id "MSTRG.154762"; transcript_id "MSTRG.154762.595"; exon_number "7";
chr3	StringTie	exon	195688533	195688797	1000	+	.	gene_id "MSTRG.154762"; transcript_id "MSTRG.154762.595"; exon_number "8";
chr3	StringTie	exon	195689339	195689438	1000	+	.	gene_id "MSTRG.154762"; transcript_id "MSTRG.154762.595"; exon_number "9";
chr3	StringTie	exon	195696361	195696589	1000	+	.	gene_id "MSTRG.154762"; transcript_id "MSTRG.154762.595"; exon_number "10";
chr3	StringTie	exon	195699030	195701432	1000	+	.	gene_id "MSTRG.154762"; transcript_id "MSTRG.154762.595"; exon_number "11";
chr3	StringTie	exon	195708134	195708513	1000	+	.	gene_id "MSTRG.154762"; transcript_id "MSTRG.154762.595"; exon_number "12";
chr3	StringTie	exon	195708747	195708841	1000	+	.	gene_id "MSTRG.154762"; transcript_id "MSTRG.154762.595"; exon_number "13";
chr3	StringTie	exon	195711566	195711769	1000	+	.	gene_id "MSTRG.154762"; transcript_id "MSTRG.154762.595"; exon_number "14";
chr3	StringTie	transcript	195672482	195733727	1000	+	.	gene_id "MSTRG.154762"; transcript_id "MSTRG.154762.596";
chr3	StringTie	exon	195672482	195672679	1000	+	.	gene_id "MSTRG.154762"; transcript_id "MSTRG.154762.596"; exon_number "1";
chr3	StringTie	exon	195673818	195673987	1000	+	.	gene_id "MSTRG.154762"; transcript_id "MSTRG.154762.596"; exon_number "2";
chr3	StringTie	exon	195677727	195677848	1000	+	.	gene_id "MSTRG.154762"; transcript_id "MSTRG.154762.596"; exon_number "3";
chr3	StringTie	exon	195681190	195681301	1000	+	.	gene_id "MSTRG.154762"; transcript_id "MSTRG.154762.596"; exon_number "4";
chr3	StringTie	exon	195681536	195681666	1000	+	.	gene_id "MSTRG.154762"; transcript_id "MSTRG.154762.596"; exon_number "5";
chr3	StringTie	exon	195683752	195685947	1000	+	.	gene_id "MSTRG.154762"; transcript_id "MSTRG.154762.596"; exon_number "6";
chr3	StringTie	exon	195688533	195688797	1000	+	.	gene_id "MSTRG.154762"; transcript_id "MSTRG.154762.596"; exon_number "7";
chr3	StringTie	exon	195689339	195689438	1000	+	.	gene_id "MSTRG.154762"; transcript_id "MSTRG.154762.596"; exon_number "8";
chr3	StringTie	exon	195699030	195699207	1000	+	.	gene_id "MSTRG.154762"; transcript_id "MSTRG.154762.596"; exon_number "9";
chr3	StringTie	exon	195701380	195701669	1000	+	.	gene_id "MSTRG.154762"; transcript_id "MSTRG.154762.596"; exon_number "10";
chr3	StringTie	exon	195708134	195708841	1000	+	.	gene_id "MSTRG.154762"; transcript_id "MSTRG.154762.596"; exon_number "11";
chr3	StringTie	exon	195724680	195726572	1000	+	.	gene_id "MSTRG.154762"; transcript_id "MSTRG.154762.596"; exon_number "12";
chr3	StringTie	exon	195729648	195729739	1000	+	.	gene_id "MSTRG.154762"; transcript_id "MSTRG.154762.596"; exon_number "13";
chr3	StringTie	exon	195733150	195733727	1000	+	.	gene_id "MSTRG.154762"; transcript_id "MSTRG.154762.596"; exon_number "14";
chr3	StringTie	transcript	195672482	195733559	1000	+	.	gene_id "MSTRG.154762"; transcript_id "MSTRG.154762.597";
chr3	StringTie	exon	195672482	195672679	1000	+	.	gene_id "MSTRG.154762"; transcript_id "MSTRG.154762.597"; exon_number "1";
chr3	StringTie	exon	195673818	195673987	1000	+	.	gene_id "MSTRG.154762"; transcript_id "MSTRG.154762.597"; exon_number "2";
chr3	StringTie	exon	195677727	195677848	1000	+	.	gene_id "MSTRG.154762"; transcript_id "MSTRG.154762.597"; exon_number "3";
chr3	StringTie	exon	195681190	195681301	1000	+	.	gene_id "MSTRG.154762"; transcript_id "MSTRG.154762.597"; exon_number "4";
chr3	StringTie	exon	195681536	195681666	1000	+	.	gene_id "MSTRG.154762"; transcript_id "MSTRG.154762.597"; exon_number "5";
chr3	StringTie	exon	195683752	195683865	1000	+	.	gene_id "MSTRG.154762"; transcript_id "MSTRG.154762.597"; exon_number "6";
chr3	StringTie	exon	195688533	195696589	1000	+	.	gene_id "MSTRG.154762"; transcript_id "MSTRG.154762.597"; exon_number "7";
chr3	StringTie	exon	195699030	195705735	1000	+	.	gene_id "MSTRG.154762"; transcript_id "MSTRG.154762.597"; exon_number "8";
chr3	StringTie	exon	195708134	195708268	1000	+	.	gene_id "MSTRG.154762"; transcript_id "MSTRG.154762.597"; exon_number "9";
chr3	StringTie	exon	195708747	195708841	1000	+	.	gene_id "MSTRG.154762"; transcript_id "MSTRG.154762.597"; exon_number "10";
chr3	StringTie	exon	195718044	195721083	1000	+	.	gene_id "MSTRG.154762"; transcript_id "MSTRG.154762.597"; exon_number "11";
chr3	StringTie	exon	195724680	195726572	1000	+	.	gene_id "MSTRG.154762"; transcript_id "MSTRG.154762.597"; exon_number "12";
chr3	StringTie	exon	195729648	195729739	1000	+	.	gene_id "MSTRG.154762"; transcript_id "MSTRG.154762.597"; exon_number "13";
chr3	StringTie	exon	195733150	195733559	1000	+	.	gene_id "MSTRG.154762"; transcript_id "MSTRG.154762.597"; exon_number "14";
chr3	StringTie	transcript	195672482	195734356	1000	+	.	gene_id "MSTRG.154762"; transcript_id "MSTRG.154762.598";
chr3	StringTie	exon	195672482	195672679	1000	+	.	gene_id "MSTRG.154762"; transcript_id "MSTRG.154762.598"; exon_number "1";
chr3	StringTie	exon	195673818	195673987	1000	+	.	gene_id "MSTRG.154762"; transcript_id "MSTRG.154762.598"; exon_number "2";
chr3	StringTie	exon	195677727	195677848	1000	+	.	gene_id "MSTRG.154762"; transcript_id "MSTRG.154762.598"; exon_number "3";
chr3	StringTie	exon	195681190	195681301	1000	+	.	gene_id "MSTRG.154762"; transcript_id "MSTRG.154762.598"; exon_number "4";
chr3	StringTie	exon	195681536	195681666	1000	+	.	gene_id "MSTRG.154762"; transcript_id "MSTRG.154762.598"; exon_number "5";
chr3	StringTie	exon	195683752	195683865	1000	+	.	gene_id "MSTRG.154762"; transcript_id "MSTRG.154762.598"; exon_number "6";
chr3	StringTie	exon	195688533	195688797	1000	+	.	gene_id "MSTRG.154762"; transcript_id "MSTRG.154762.598"; exon_number "7";
chr3	StringTie	exon	195689339	195689438	1000	+	.	gene_id "MSTRG.154762"; transcript_id "MSTRG.154762.598"; exon_number "8";
chr3	StringTie	exon	195699030	195699207	1000	+	.	gene_id "MSTRG.154762"; transcript_id "MSTRG.154762.598"; exon_number "9";
chr3	StringTie	exon	195701380	195701669	1000	+	.	gene_id "MSTRG.154762"; transcript_id "MSTRG.154762.598"; exon_number "10";
chr3	StringTie	exon	195708134	195708841	1000	+	.	gene_id "MSTRG.154762"; transcript_id "MSTRG.154762.598"; exon_number "11";
chr3	StringTie	exon	195724680	195726572	1000	+	.	gene_id "MSTRG.154762"; transcript_id "MSTRG.154762.598"; exon_number "12";
chr3	StringTie	exon	195729648	195729739	1000	+	.	gene_id "MSTRG.154762"; transcript_id "MSTRG.154762.598"; exon_number "13";
chr3	StringTie	exon	195733150	195734356	1000	+	.	gene_id "MSTRG.154762"; transcript_id "MSTRG.154762.598"; exon_number "14";
chr3	StringTie	transcript	195672482	195724753	1000	+	.	gene_id "MSTRG.154762"; transcript_id "MSTRG.154762.599";
chr3	StringTie	exon	195672482	195672679	1000	+	.	gene_id "MSTRG.154762"; transcript_id "MSTRG.154762.599"; exon_number "1";
chr3	StringTie	exon	195673818	195673987	1000	+	.	gene_id "MSTRG.154762"; transcript_id "MSTRG.154762.599"; exon_number "2";
chr3	StringTie	exon	195677727	195677848	1000	+	.	gene_id "MSTRG.154762"; transcript_id "MSTRG.154762.599"; exon_number "3";
chr3	StringTie	exon	195681190	195681301	1000	+	.	gene_id "MSTRG.154762"; transcript_id "MSTRG.154762.599"; exon_number "4";
chr3	StringTie	exon	195681536	195681666	1000	+	.	gene_id "MSTRG.154762"; transcript_id "MSTRG.154762.599"; exon_number "5";
chr3	StringTie	exon	195683752	195683865	1000	+	.	gene_id "MSTRG.154762"; transcript_id "MSTRG.154762.599"; exon_number "6";
chr3	StringTie	exon	195685818	195686718	1000	+	.	gene_id "MSTRG.154762"; transcript_id "MSTRG.154762.599"; exon_number "7";
chr3	StringTie	exon	195688533	195688797	1000	+	.	gene_id "MSTRG.154762"; transcript_id "MSTRG.154762.599"; exon_number "8";
chr3	StringTie	exon	195689339	195689438	1000	+	.	gene_id "MSTRG.154762"; transcript_id "MSTRG.154762.599"; exon_number "9";
chr3	StringTie	exon	195696361	195696589	1000	+	.	gene_id "MSTRG.154762"; transcript_id "MSTRG.154762.599"; exon_number "10";
chr3	StringTie	exon	195699030	195701669	1000	+	.	gene_id "MSTRG.154762"; transcript_id "MSTRG.154762.599"; exon_number "11";
chr3	StringTie	exon	195708134	195708841	1000	+	.	gene_id "MSTRG.154762"; transcript_id "MSTRG.154762.599"; exon_number "12";
chr3	StringTie	exon	195722501	195722818	1000	+	.	gene_id "MSTRG.154762"; transcript_id "MSTRG.154762.599"; exon_number "13";
chr3	StringTie	exon	195724680	195724753	1000	+	.	gene_id "MSTRG.154762"; transcript_id "MSTRG.154762.599"; exon_number "14";
chr3	StringTie	transcript	195614840	195630031	1000	+	.	gene_id "MSTRG.154762"; transcript_id "MSTRG.154762.6";
chr3	StringTie	exon	195614840	195615020	1000	+	.	gene_id "MSTRG.154762"; transcript_id "MSTRG.154762.6"; exon_number "1";
chr3	StringTie	exon	195618628	195620229	1000	+	.	gene_id "MSTRG.154762"; transcript_id "MSTRG.154762.6"; exon_number "2";
chr3	StringTie	exon	195625331	195630031	1000	+	.	gene_id "MSTRG.154762"; transcript_id "MSTRG.154762.6"; exon_number "3";
chr3	StringTie	transcript	195645528	195649421	1000	+	.	gene_id "MSTRG.154762"; transcript_id "MSTRG.154762.60";
chr3	StringTie	exon	195645528	195645669	1000	+	.	gene_id "MSTRG.154762"; transcript_id "MSTRG.154762.60"; exon_number "1";
chr3	StringTie	exon	195645717	195649421	1000	+	.	gene_id "MSTRG.154762"; transcript_id "MSTRG.154762.60"; exon_number "2";
chr3	StringTie	transcript	195672482	195734776	1000	+	.	gene_id "MSTRG.154762"; transcript_id "MSTRG.154762.600";
chr3	StringTie	exon	195672482	195672679	1000	+	.	gene_id "MSTRG.154762"; transcript_id "MSTRG.154762.600"; exon_number "1";
chr3	StringTie	exon	195673818	195673987	1000	+	.	gene_id "MSTRG.154762"; transcript_id "MSTRG.154762.600"; exon_number "2";
chr3	StringTie	exon	195677727	195677848	1000	+	.	gene_id "MSTRG.154762"; transcript_id "MSTRG.154762.600"; exon_number "3";
chr3	StringTie	exon	195681190	195681301	1000	+	.	gene_id "MSTRG.154762"; transcript_id "MSTRG.154762.600"; exon_number "4";
chr3	StringTie	exon	195681536	195681666	1000	+	.	gene_id "MSTRG.154762"; transcript_id "MSTRG.154762.600"; exon_number "5";
chr3	StringTie	exon	195683752	195683865	1000	+	.	gene_id "MSTRG.154762"; transcript_id "MSTRG.154762.600"; exon_number "6";
chr3	StringTie	exon	195685818	195686718	1000	+	.	gene_id "MSTRG.154762"; transcript_id "MSTRG.154762.600"; exon_number "7";
chr3	StringTie	exon	195688533	195688797	1000	+	.	gene_id "MSTRG.154762"; transcript_id "MSTRG.154762.600"; exon_number "8";
chr3	StringTie	exon	195689339	195689438	1000	+	.	gene_id "MSTRG.154762"; transcript_id "MSTRG.154762.600"; exon_number "9";
chr3	StringTie	exon	195696361	195696589	1000	+	.	gene_id "MSTRG.154762"; transcript_id "MSTRG.154762.600"; exon_number "10";
chr3	StringTie	exon	195699030	195701669	1000	+	.	gene_id "MSTRG.154762"; transcript_id "MSTRG.154762.600"; exon_number "11";
chr3	StringTie	exon	195708134	195708841	1000	+	.	gene_id "MSTRG.154762"; transcript_id "MSTRG.154762.600"; exon_number "12";
chr3	StringTie	exon	195729648	195729739	1000	+	.	gene_id "MSTRG.154762"; transcript_id "MSTRG.154762.600"; exon_number "13";
chr3	StringTie	exon	195734756	195734776	1000	+	.	gene_id "MSTRG.154762"; transcript_id "MSTRG.154762.600"; exon_number "14";
chr3	StringTie	transcript	195672482	195738012	1000	+	.	gene_id "MSTRG.154762"; transcript_id "MSTRG.154762.601";
chr3	StringTie	exon	195672482	195672679	1000	+	.	gene_id "MSTRG.154762"; transcript_id "MSTRG.154762.601"; exon_number "1";
chr3	StringTie	exon	195673818	195673987	1000	+	.	gene_id "MSTRG.154762"; transcript_id "MSTRG.154762.601"; exon_number "2";
chr3	StringTie	exon	195677727	195677848	1000	+	.	gene_id "MSTRG.154762"; transcript_id "MSTRG.154762.601"; exon_number "3";
chr3	StringTie	exon	195681190	195681301	1000	+	.	gene_id "MSTRG.154762"; transcript_id "MSTRG.154762.601"; exon_number "4";
chr3	StringTie	exon	195681536	195681666	1000	+	.	gene_id "MSTRG.154762"; transcript_id "MSTRG.154762.601"; exon_number "5";
chr3	StringTie	exon	195683752	195683865	1000	+	.	gene_id "MSTRG.154762"; transcript_id "MSTRG.154762.601"; exon_number "6";
chr3	StringTie	exon	195685818	195688797	1000	+	.	gene_id "MSTRG.154762"; transcript_id "MSTRG.154762.601"; exon_number "7";
chr3	StringTie	exon	195689339	195689438	1000	+	.	gene_id "MSTRG.154762"; transcript_id "MSTRG.154762.601"; exon_number "8";
chr3	StringTie	exon	195696361	195696589	1000	+	.	gene_id "MSTRG.154762"; transcript_id "MSTRG.154762.601"; exon_number "9";
chr3	StringTie	exon	195699030	195701669	1000	+	.	gene_id "MSTRG.154762"; transcript_id "MSTRG.154762.601"; exon_number "10";
chr3	StringTie	exon	195708134	195708841	1000	+	.	gene_id "MSTRG.154762"; transcript_id "MSTRG.154762.601"; exon_number "11";
chr3	StringTie	exon	195724680	195726572	1000	+	.	gene_id "MSTRG.154762"; transcript_id "MSTRG.154762.601"; exon_number "12";
chr3	StringTie	exon	195729648	195729739	1000	+	.	gene_id "MSTRG.154762"; transcript_id "MSTRG.154762.601"; exon_number "13";
chr3	StringTie	exon	195734756	195738012	1000	+	.	gene_id "MSTRG.154762"; transcript_id "MSTRG.154762.601"; exon_number "14";
chr3	StringTie	transcript	195672482	195733556	1000	+	.	gene_id "MSTRG.154762"; transcript_id "MSTRG.154762.602";
chr3	StringTie	exon	195672482	195672679	1000	+	.	gene_id "MSTRG.154762"; transcript_id "MSTRG.154762.602"; exon_number "1";
chr3	StringTie	exon	195673818	195673987	1000	+	.	gene_id "MSTRG.154762"; transcript_id "MSTRG.154762.602"; exon_number "2";
chr3	StringTie	exon	195677727	195677848	1000	+	.	gene_id "MSTRG.154762"; transcript_id "MSTRG.154762.602"; exon_number "3";
chr3	StringTie	exon	195681190	195681301	1000	+	.	gene_id "MSTRG.154762"; transcript_id "MSTRG.154762.602"; exon_number "4";
chr3	StringTie	exon	195681536	195681666	1000	+	.	gene_id "MSTRG.154762"; transcript_id "MSTRG.154762.602"; exon_number "5";
chr3	StringTie	exon	195683752	195683865	1000	+	.	gene_id "MSTRG.154762"; transcript_id "MSTRG.154762.602"; exon_number "6";
chr3	StringTie	exon	195688533	195688797	1000	+	.	gene_id "MSTRG.154762"; transcript_id "MSTRG.154762.602"; exon_number "7";
chr3	StringTie	exon	195689339	195689438	1000	+	.	gene_id "MSTRG.154762"; transcript_id "MSTRG.154762.602"; exon_number "8";
chr3	StringTie	exon	195696361	195696589	1000	+	.	gene_id "MSTRG.154762"; transcript_id "MSTRG.154762.602"; exon_number "9";
chr3	StringTie	exon	195699030	195699207	1000	+	.	gene_id "MSTRG.154762"; transcript_id "MSTRG.154762.602"; exon_number "10";
chr3	StringTie	exon	195701380	195701669	1000	+	.	gene_id "MSTRG.154762"; transcript_id "MSTRG.154762.602"; exon_number "11";
chr3	StringTie	exon	195708134	195708841	1000	+	.	gene_id "MSTRG.154762"; transcript_id "MSTRG.154762.602"; exon_number "12";
chr3	StringTie	exon	195724680	195726572	1000	+	.	gene_id "MSTRG.154762"; transcript_id "MSTRG.154762.602"; exon_number "13";
chr3	StringTie	exon	195729648	195729739	1000	+	.	gene_id "MSTRG.154762"; transcript_id "MSTRG.154762.602"; exon_number "14";
chr3	StringTie	exon	195733189	195733556	1000	+	.	gene_id "MSTRG.154762"; transcript_id "MSTRG.154762.602"; exon_number "15";
chr3	StringTie	transcript	195672482	195711869	1000	+	.	gene_id "MSTRG.154762"; transcript_id "MSTRG.154762.603";
chr3	StringTie	exon	195672482	195672679	1000	+	.	gene_id "MSTRG.154762"; transcript_id "MSTRG.154762.603"; exon_number "1";
chr3	StringTie	exon	195673818	195673987	1000	+	.	gene_id "MSTRG.154762"; transcript_id "MSTRG.154762.603"; exon_number "2";
chr3	StringTie	exon	195677727	195677848	1000	+	.	gene_id "MSTRG.154762"; transcript_id "MSTRG.154762.603"; exon_number "3";
chr3	StringTie	exon	195679035	195680961	1000	+	.	gene_id "MSTRG.154762"; transcript_id "MSTRG.154762.603"; exon_number "4";
chr3	StringTie	exon	195681190	195681301	1000	+	.	gene_id "MSTRG.154762"; transcript_id "MSTRG.154762.603"; exon_number "5";
chr3	StringTie	exon	195681536	195681666	1000	+	.	gene_id "MSTRG.154762"; transcript_id "MSTRG.154762.603"; exon_number "6";
chr3	StringTie	exon	195683752	195683865	1000	+	.	gene_id "MSTRG.154762"; transcript_id "MSTRG.154762.603"; exon_number "7";
chr3	StringTie	exon	195685818	195685939	1000	+	.	gene_id "MSTRG.154762"; transcript_id "MSTRG.154762.603"; exon_number "8";
chr3	StringTie	exon	195688533	195688797	1000	+	.	gene_id "MSTRG.154762"; transcript_id "MSTRG.154762.603"; exon_number "9";
chr3	StringTie	exon	195689339	195689438	1000	+	.	gene_id "MSTRG.154762"; transcript_id "MSTRG.154762.603"; exon_number "10";
chr3	StringTie	exon	195696361	195696589	1000	+	.	gene_id "MSTRG.154762"; transcript_id "MSTRG.154762.603"; exon_number "11";
chr3	StringTie	exon	195699030	195701669	1000	+	.	gene_id "MSTRG.154762"; transcript_id "MSTRG.154762.603"; exon_number "12";
chr3	StringTie	exon	195708134	195708387	1000	+	.	gene_id "MSTRG.154762"; transcript_id "MSTRG.154762.603"; exon_number "13";
chr3	StringTie	exon	195708755	195708841	1000	+	.	gene_id "MSTRG.154762"; transcript_id "MSTRG.154762.603"; exon_number "14";
chr3	StringTie	exon	195711566	195711869	1000	+	.	gene_id "MSTRG.154762"; transcript_id "MSTRG.154762.603"; exon_number "15";
chr3	StringTie	transcript	195672482	195734499	1000	+	.	gene_id "MSTRG.154762"; transcript_id "MSTRG.154762.604";
chr3	StringTie	exon	195672482	195672679	1000	+	.	gene_id "MSTRG.154762"; transcript_id "MSTRG.154762.604"; exon_number "1";
chr3	StringTie	exon	195673818	195673987	1000	+	.	gene_id "MSTRG.154762"; transcript_id "MSTRG.154762.604"; exon_number "2";
chr3	StringTie	exon	195677727	195677848	1000	+	.	gene_id "MSTRG.154762"; transcript_id "MSTRG.154762.604"; exon_number "3";
chr3	StringTie	exon	195681190	195681301	1000	+	.	gene_id "MSTRG.154762"; transcript_id "MSTRG.154762.604"; exon_number "4";
chr3	StringTie	exon	195681536	195681666	1000	+	.	gene_id "MSTRG.154762"; transcript_id "MSTRG.154762.604"; exon_number "5";
chr3	StringTie	exon	195683752	195683865	1000	+	.	gene_id "MSTRG.154762"; transcript_id "MSTRG.154762.604"; exon_number "6";
chr3	StringTie	exon	195688533	195688797	1000	+	.	gene_id "MSTRG.154762"; transcript_id "MSTRG.154762.604"; exon_number "7";
chr3	StringTie	exon	195699030	195699207	1000	+	.	gene_id "MSTRG.154762"; transcript_id "MSTRG.154762.604"; exon_number "8";
chr3	StringTie	exon	195701380	195701669	1000	+	.	gene_id "MSTRG.154762"; transcript_id "MSTRG.154762.604"; exon_number "9";
chr3	StringTie	exon	195708134	195708268	1000	+	.	gene_id "MSTRG.154762"; transcript_id "MSTRG.154762.604"; exon_number "10";
chr3	StringTie	exon	195708747	195708841	1000	+	.	gene_id "MSTRG.154762"; transcript_id "MSTRG.154762.604"; exon_number "11";
chr3	StringTie	exon	195718027	195721083	1000	+	.	gene_id "MSTRG.154762"; transcript_id "MSTRG.154762.604"; exon_number "12";
chr3	StringTie	exon	195724680	195726572	1000	+	.	gene_id "MSTRG.154762"; transcript_id "MSTRG.154762.604"; exon_number "13";
chr3	StringTie	exon	195729648	195729739	1000	+	.	gene_id "MSTRG.154762"; transcript_id "MSTRG.154762.604"; exon_number "14";
chr3	StringTie	exon	195733150	195734499	1000	+	.	gene_id "MSTRG.154762"; transcript_id "MSTRG.154762.604"; exon_number "15";
chr3	StringTie	transcript	195672482	195733799	1000	+	.	gene_id "MSTRG.154762"; transcript_id "MSTRG.154762.605";
chr3	StringTie	exon	195672482	195672679	1000	+	.	gene_id "MSTRG.154762"; transcript_id "MSTRG.154762.605"; exon_number "1";
chr3	StringTie	exon	195673818	195673987	1000	+	.	gene_id "MSTRG.154762"; transcript_id "MSTRG.154762.605"; exon_number "2";
chr3	StringTie	exon	195677727	195677848	1000	+	.	gene_id "MSTRG.154762"; transcript_id "MSTRG.154762.605"; exon_number "3";
chr3	StringTie	exon	195681190	195681301	1000	+	.	gene_id "MSTRG.154762"; transcript_id "MSTRG.154762.605"; exon_number "4";
chr3	StringTie	exon	195681536	195681666	1000	+	.	gene_id "MSTRG.154762"; transcript_id "MSTRG.154762.605"; exon_number "5";
chr3	StringTie	exon	195683752	195683865	1000	+	.	gene_id "MSTRG.154762"; transcript_id "MSTRG.154762.605"; exon_number "6";
chr3	StringTie	exon	195688533	195688797	1000	+	.	gene_id "MSTRG.154762"; transcript_id "MSTRG.154762.605"; exon_number "7";
chr3	StringTie	exon	195689339	195689438	1000	+	.	gene_id "MSTRG.154762"; transcript_id "MSTRG.154762.605"; exon_number "8";
chr3	StringTie	exon	195696361	195696589	1000	+	.	gene_id "MSTRG.154762"; transcript_id "MSTRG.154762.605"; exon_number "9";
chr3	StringTie	exon	195699030	195701669	1000	+	.	gene_id "MSTRG.154762"; transcript_id "MSTRG.154762.605"; exon_number "10";
chr3	StringTie	exon	195708138	195708435	1000	+	.	gene_id "MSTRG.154762"; transcript_id "MSTRG.154762.605"; exon_number "11";
chr3	StringTie	exon	195708747	195708841	1000	+	.	gene_id "MSTRG.154762"; transcript_id "MSTRG.154762.605"; exon_number "12";
chr3	StringTie	exon	195724680	195726572	1000	+	.	gene_id "MSTRG.154762"; transcript_id "MSTRG.154762.605"; exon_number "13";
chr3	StringTie	exon	195729648	195729739	1000	+	.	gene_id "MSTRG.154762"; transcript_id "MSTRG.154762.605"; exon_number "14";
chr3	StringTie	exon	195733150	195733799	1000	+	.	gene_id "MSTRG.154762"; transcript_id "MSTRG.154762.605"; exon_number "15";
chr3	StringTie	transcript	195672482	195737667	1000	+	.	gene_id "MSTRG.154762"; transcript_id "MSTRG.154762.606";
chr3	StringTie	exon	195672482	195672679	1000	+	.	gene_id "MSTRG.154762"; transcript_id "MSTRG.154762.606"; exon_number "1";
chr3	StringTie	exon	195673818	195673987	1000	+	.	gene_id "MSTRG.154762"; transcript_id "MSTRG.154762.606"; exon_number "2";
chr3	StringTie	exon	195677727	195677848	1000	+	.	gene_id "MSTRG.154762"; transcript_id "MSTRG.154762.606"; exon_number "3";
chr3	StringTie	exon	195681190	195681301	1000	+	.	gene_id "MSTRG.154762"; transcript_id "MSTRG.154762.606"; exon_number "4";
chr3	StringTie	exon	195681536	195681666	1000	+	.	gene_id "MSTRG.154762"; transcript_id "MSTRG.154762.606"; exon_number "5";
chr3	StringTie	exon	195683752	195683865	1000	+	.	gene_id "MSTRG.154762"; transcript_id "MSTRG.154762.606"; exon_number "6";
chr3	StringTie	exon	195688533	195688797	1000	+	.	gene_id "MSTRG.154762"; transcript_id "MSTRG.154762.606"; exon_number "7";
chr3	StringTie	exon	195689339	195689438	1000	+	.	gene_id "MSTRG.154762"; transcript_id "MSTRG.154762.606"; exon_number "8";
chr3	StringTie	exon	195696361	195696589	1000	+	.	gene_id "MSTRG.154762"; transcript_id "MSTRG.154762.606"; exon_number "9";
chr3	StringTie	exon	195699030	195701669	1000	+	.	gene_id "MSTRG.154762"; transcript_id "MSTRG.154762.606"; exon_number "10";
chr3	StringTie	exon	195708134	195708841	1000	+	.	gene_id "MSTRG.154762"; transcript_id "MSTRG.154762.606"; exon_number "11";
chr3	StringTie	exon	195718044	195718196	1000	+	.	gene_id "MSTRG.154762"; transcript_id "MSTRG.154762.606"; exon_number "12";
chr3	StringTie	exon	195724680	195726572	1000	+	.	gene_id "MSTRG.154762"; transcript_id "MSTRG.154762.606"; exon_number "13";
chr3	StringTie	exon	195729648	195729739	1000	+	.	gene_id "MSTRG.154762"; transcript_id "MSTRG.154762.606"; exon_number "14";
chr3	StringTie	exon	195734756	195737667	1000	+	.	gene_id "MSTRG.154762"; transcript_id "MSTRG.154762.606"; exon_number "15";
chr3	StringTie	transcript	195672482	195734688	1000	+	.	gene_id "MSTRG.154762"; transcript_id "MSTRG.154762.607";
chr3	StringTie	exon	195672482	195672679	1000	+	.	gene_id "MSTRG.154762"; transcript_id "MSTRG.154762.607"; exon_number "1";
chr3	StringTie	exon	195673818	195673987	1000	+	.	gene_id "MSTRG.154762"; transcript_id "MSTRG.154762.607"; exon_number "2";
chr3	StringTie	exon	195677727	195677848	1000	+	.	gene_id "MSTRG.154762"; transcript_id "MSTRG.154762.607"; exon_number "3";
chr3	StringTie	exon	195681190	195681301	1000	+	.	gene_id "MSTRG.154762"; transcript_id "MSTRG.154762.607"; exon_number "4";
chr3	StringTie	exon	195681536	195681666	1000	+	.	gene_id "MSTRG.154762"; transcript_id "MSTRG.154762.607"; exon_number "5";
chr3	StringTie	exon	195683752	195683865	1000	+	.	gene_id "MSTRG.154762"; transcript_id "MSTRG.154762.607"; exon_number "6";
chr3	StringTie	exon	195685818	195685939	1000	+	.	gene_id "MSTRG.154762"; transcript_id "MSTRG.154762.607"; exon_number "7";
chr3	StringTie	exon	195688533	195688797	1000	+	.	gene_id "MSTRG.154762"; transcript_id "MSTRG.154762.607"; exon_number "8";
chr3	StringTie	exon	195689339	195689438	1000	+	.	gene_id "MSTRG.154762"; transcript_id "MSTRG.154762.607"; exon_number "9";
chr3	StringTie	exon	195699030	195699207	1000	+	.	gene_id "MSTRG.154762"; transcript_id "MSTRG.154762.607"; exon_number "10";
chr3	StringTie	exon	195701380	195701669	1000	+	.	gene_id "MSTRG.154762"; transcript_id "MSTRG.154762.607"; exon_number "11";
chr3	StringTie	exon	195708134	195708841	1000	+	.	gene_id "MSTRG.154762"; transcript_id "MSTRG.154762.607"; exon_number "12";
chr3	StringTie	exon	195711566	195718196	1000	+	.	gene_id "MSTRG.154762"; transcript_id "MSTRG.154762.607"; exon_number "13";
chr3	StringTie	exon	195724680	195726572	1000	+	.	gene_id "MSTRG.154762"; transcript_id "MSTRG.154762.607"; exon_number "14";
chr3	StringTie	exon	195729648	195729739	1000	+	.	gene_id "MSTRG.154762"; transcript_id "MSTRG.154762.607"; exon_number "15";
chr3	StringTie	exon	195733150	195734688	1000	+	.	gene_id "MSTRG.154762"; transcript_id "MSTRG.154762.607"; exon_number "16";
chr3	StringTie	transcript	195672482	195733557	1000	+	.	gene_id "MSTRG.154762"; transcript_id "MSTRG.154762.608";
chr3	StringTie	exon	195672482	195672679	1000	+	.	gene_id "MSTRG.154762"; transcript_id "MSTRG.154762.608"; exon_number "1";
chr3	StringTie	exon	195673818	195673987	1000	+	.	gene_id "MSTRG.154762"; transcript_id "MSTRG.154762.608"; exon_number "2";
chr3	StringTie	exon	195677727	195677848	1000	+	.	gene_id "MSTRG.154762"; transcript_id "MSTRG.154762.608"; exon_number "3";
chr3	StringTie	exon	195681190	195681301	1000	+	.	gene_id "MSTRG.154762"; transcript_id "MSTRG.154762.608"; exon_number "4";
chr3	StringTie	exon	195681536	195681666	1000	+	.	gene_id "MSTRG.154762"; transcript_id "MSTRG.154762.608"; exon_number "5";
chr3	StringTie	exon	195683752	195683865	1000	+	.	gene_id "MSTRG.154762"; transcript_id "MSTRG.154762.608"; exon_number "6";
chr3	StringTie	exon	195685818	195685939	1000	+	.	gene_id "MSTRG.154762"; transcript_id "MSTRG.154762.608"; exon_number "7";
chr3	StringTie	exon	195688533	195688797	1000	+	.	gene_id "MSTRG.154762"; transcript_id "MSTRG.154762.608"; exon_number "8";
chr3	StringTie	exon	195689339	195689438	1000	+	.	gene_id "MSTRG.154762"; transcript_id "MSTRG.154762.608"; exon_number "9";
chr3	StringTie	exon	195696361	195705735	1000	+	.	gene_id "MSTRG.154762"; transcript_id "MSTRG.154762.608"; exon_number "10";
chr3	StringTie	exon	195708134	195708268	1000	+	.	gene_id "MSTRG.154762"; transcript_id "MSTRG.154762.608"; exon_number "11";
chr3	StringTie	exon	195708747	195708841	1000	+	.	gene_id "MSTRG.154762"; transcript_id "MSTRG.154762.608"; exon_number "12";
chr3	StringTie	exon	195717914	195721083	1000	+	.	gene_id "MSTRG.154762"; transcript_id "MSTRG.154762.608"; exon_number "13";
chr3	StringTie	exon	195724680	195726572	1000	+	.	gene_id "MSTRG.154762"; transcript_id "MSTRG.154762.608"; exon_number "14";
chr3	StringTie	exon	195729648	195729739	1000	+	.	gene_id "MSTRG.154762"; transcript_id "MSTRG.154762.608"; exon_number "15";
chr3	StringTie	exon	195733150	195733557	1000	+	.	gene_id "MSTRG.154762"; transcript_id "MSTRG.154762.608"; exon_number "16";
chr3	StringTie	transcript	195672482	195733827	1000	+	.	gene_id "MSTRG.154762"; transcript_id "MSTRG.154762.609";
chr3	StringTie	exon	195672482	195672679	1000	+	.	gene_id "MSTRG.154762"; transcript_id "MSTRG.154762.609"; exon_number "1";
chr3	StringTie	exon	195673818	195673987	1000	+	.	gene_id "MSTRG.154762"; transcript_id "MSTRG.154762.609"; exon_number "2";
chr3	StringTie	exon	195677727	195677848	1000	+	.	gene_id "MSTRG.154762"; transcript_id "MSTRG.154762.609"; exon_number "3";
chr3	StringTie	exon	195681190	195681301	1000	+	.	gene_id "MSTRG.154762"; transcript_id "MSTRG.154762.609"; exon_number "4";
chr3	StringTie	exon	195681536	195681666	1000	+	.	gene_id "MSTRG.154762"; transcript_id "MSTRG.154762.609"; exon_number "5";
chr3	StringTie	exon	195683752	195683865	1000	+	.	gene_id "MSTRG.154762"; transcript_id "MSTRG.154762.609"; exon_number "6";
chr3	StringTie	exon	195688533	195688797	1000	+	.	gene_id "MSTRG.154762"; transcript_id "MSTRG.154762.609"; exon_number "7";
chr3	StringTie	exon	195689339	195689438	1000	+	.	gene_id "MSTRG.154762"; transcript_id "MSTRG.154762.609"; exon_number "8";
chr3	StringTie	exon	195696361	195696589	1000	+	.	gene_id "MSTRG.154762"; transcript_id "MSTRG.154762.609"; exon_number "9";
chr3	StringTie	exon	195699030	195699207	1000	+	.	gene_id "MSTRG.154762"; transcript_id "MSTRG.154762.609"; exon_number "10";
chr3	StringTie	exon	195701380	195701669	1000	+	.	gene_id "MSTRG.154762"; transcript_id "MSTRG.154762.609"; exon_number "11";
chr3	StringTie	exon	195708134	195708268	1000	+	.	gene_id "MSTRG.154762"; transcript_id "MSTRG.154762.609"; exon_number "12";
chr3	StringTie	exon	195708747	195708841	1000	+	.	gene_id "MSTRG.154762"; transcript_id "MSTRG.154762.609"; exon_number "13";
chr3	StringTie	exon	195724680	195726572	1000	+	.	gene_id "MSTRG.154762"; transcript_id "MSTRG.154762.609"; exon_number "14";
chr3	StringTie	exon	195729648	195729739	1000	+	.	gene_id "MSTRG.154762"; transcript_id "MSTRG.154762.609"; exon_number "15";
chr3	StringTie	exon	195733150	195733827	1000	+	.	gene_id "MSTRG.154762"; transcript_id "MSTRG.154762.609"; exon_number "16";
chr3	StringTie	transcript	195657925	195748905	1000	+	.	gene_id "MSTRG.154762"; transcript_id "MSTRG.154762.61";
chr3	StringTie	exon	195657925	195658165	1000	+	.	gene_id "MSTRG.154762"; transcript_id "MSTRG.154762.61"; exon_number "1";
chr3	StringTie	exon	195661756	195661841	1000	+	.	gene_id "MSTRG.154762"; transcript_id "MSTRG.154762.61"; exon_number "2";
chr3	StringTie	exon	195662571	195662733	1000	+	.	gene_id "MSTRG.154762"; transcript_id "MSTRG.154762.61"; exon_number "3";
chr3	StringTie	exon	195664086	195664250	1000	+	.	gene_id "MSTRG.154762"; transcript_id "MSTRG.154762.61"; exon_number "4";
chr3	StringTie	exon	195666066	195666214	1000	+	.	gene_id "MSTRG.154762"; transcript_id "MSTRG.154762.61"; exon_number "5";
chr3	StringTie	exon	195668519	195668641	1000	+	.	gene_id "MSTRG.154762"; transcript_id "MSTRG.154762.61"; exon_number "6";
chr3	StringTie	exon	195671132	195671300	1000	+	.	gene_id "MSTRG.154762"; transcript_id "MSTRG.154762.61"; exon_number "7";
chr3	StringTie	exon	195672484	195672679	1000	+	.	gene_id "MSTRG.154762"; transcript_id "MSTRG.154762.61"; exon_number "8";
chr3	StringTie	exon	195673818	195673987	1000	+	.	gene_id "MSTRG.154762"; transcript_id "MSTRG.154762.61"; exon_number "9";
chr3	StringTie	exon	195677727	195677848	1000	+	.	gene_id "MSTRG.154762"; transcript_id "MSTRG.154762.61"; exon_number "10";
chr3	StringTie	exon	195681190	195681301	1000	+	.	gene_id "MSTRG.154762"; transcript_id "MSTRG.154762.61"; exon_number "11";
chr3	StringTie	exon	195681536	195681666	1000	+	.	gene_id "MSTRG.154762"; transcript_id "MSTRG.154762.61"; exon_number "12";
chr3	StringTie	exon	195683752	195683865	1000	+	.	gene_id "MSTRG.154762"; transcript_id "MSTRG.154762.61"; exon_number "13";
chr3	StringTie	exon	195688533	195688797	1000	+	.	gene_id "MSTRG.154762"; transcript_id "MSTRG.154762.61"; exon_number "14";
chr3	StringTie	exon	195689339	195689438	1000	+	.	gene_id "MSTRG.154762"; transcript_id "MSTRG.154762.61"; exon_number "15";
chr3	StringTie	exon	195696361	195696589	1000	+	.	gene_id "MSTRG.154762"; transcript_id "MSTRG.154762.61"; exon_number "16";
chr3	StringTie	exon	195699030	195699207	1000	+	.	gene_id "MSTRG.154762"; transcript_id "MSTRG.154762.61"; exon_number "17";
chr3	StringTie	exon	195701380	195705735	1000	+	.	gene_id "MSTRG.154762"; transcript_id "MSTRG.154762.61"; exon_number "18";
chr3	StringTie	exon	195708134	195708268	1000	+	.	gene_id "MSTRG.154762"; transcript_id "MSTRG.154762.61"; exon_number "19";
chr3	StringTie	exon	195708747	195708841	1000	+	.	gene_id "MSTRG.154762"; transcript_id "MSTRG.154762.61"; exon_number "20";
chr3	StringTie	exon	195711566	195721083	1000	+	.	gene_id "MSTRG.154762"; transcript_id "MSTRG.154762.61"; exon_number "21";
chr3	StringTie	exon	195722501	195722818	1000	+	.	gene_id "MSTRG.154762"; transcript_id "MSTRG.154762.61"; exon_number "22";
chr3	StringTie	exon	195724680	195726572	1000	+	.	gene_id "MSTRG.154762"; transcript_id "MSTRG.154762.61"; exon_number "23";
chr3	StringTie	exon	195729648	195729739	1000	+	.	gene_id "MSTRG.154762"; transcript_id "MSTRG.154762.61"; exon_number "24";
chr3	StringTie	exon	195733150	195733409	1000	+	.	gene_id "MSTRG.154762"; transcript_id "MSTRG.154762.61"; exon_number "25";
chr3	StringTie	exon	195734925	195748905	1000	+	.	gene_id "MSTRG.154762"; transcript_id "MSTRG.154762.61"; exon_number "26";
chr3	StringTie	transcript	195672482	195733568	1000	+	.	gene_id "MSTRG.154762"; transcript_id "MSTRG.154762.610";
chr3	StringTie	exon	195672482	195672679	1000	+	.	gene_id "MSTRG.154762"; transcript_id "MSTRG.154762.610"; exon_number "1";
chr3	StringTie	exon	195673818	195673987	1000	+	.	gene_id "MSTRG.154762"; transcript_id "MSTRG.154762.610"; exon_number "2";
chr3	StringTie	exon	195677727	195677848	1000	+	.	gene_id "MSTRG.154762"; transcript_id "MSTRG.154762.610"; exon_number "3";
chr3	StringTie	exon	195679035	195680961	1000	+	.	gene_id "MSTRG.154762"; transcript_id "MSTRG.154762.610"; exon_number "4";
chr3	StringTie	exon	195681190	195681301	1000	+	.	gene_id "MSTRG.154762"; transcript_id "MSTRG.154762.610"; exon_number "5";
chr3	StringTie	exon	195681536	195681666	1000	+	.	gene_id "MSTRG.154762"; transcript_id "MSTRG.154762.610"; exon_number "6";
chr3	StringTie	exon	195683752	195683865	1000	+	.	gene_id "MSTRG.154762"; transcript_id "MSTRG.154762.610"; exon_number "7";
chr3	StringTie	exon	195688533	195688797	1000	+	.	gene_id "MSTRG.154762"; transcript_id "MSTRG.154762.610"; exon_number "8";
chr3	StringTie	exon	195696361	195696589	1000	+	.	gene_id "MSTRG.154762"; transcript_id "MSTRG.154762.610"; exon_number "9";
chr3	StringTie	exon	195698856	195699207	1000	+	.	gene_id "MSTRG.154762"; transcript_id "MSTRG.154762.610"; exon_number "10";
chr3	StringTie	exon	195701380	195701669	1000	+	.	gene_id "MSTRG.154762"; transcript_id "MSTRG.154762.610"; exon_number "11";
chr3	StringTie	exon	195702183	195702442	1000	+	.	gene_id "MSTRG.154762"; transcript_id "MSTRG.154762.610"; exon_number "12";
chr3	StringTie	exon	195708134	195708268	1000	+	.	gene_id "MSTRG.154762"; transcript_id "MSTRG.154762.610"; exon_number "13";
chr3	StringTie	exon	195708747	195708841	1000	+	.	gene_id "MSTRG.154762"; transcript_id "MSTRG.154762.610"; exon_number "14";
chr3	StringTie	exon	195724680	195726572	1000	+	.	gene_id "MSTRG.154762"; transcript_id "MSTRG.154762.610"; exon_number "15";
chr3	StringTie	exon	195729648	195729739	1000	+	.	gene_id "MSTRG.154762"; transcript_id "MSTRG.154762.610"; exon_number "16";
chr3	StringTie	exon	195733150	195733568	1000	+	.	gene_id "MSTRG.154762"; transcript_id "MSTRG.154762.610"; exon_number "17";
chr3	StringTie	transcript	195672482	195717777	1000	+	.	gene_id "MSTRG.154762"; transcript_id "MSTRG.154762.611";
chr3	StringTie	exon	195672482	195672675	1000	+	.	gene_id "MSTRG.154762"; transcript_id "MSTRG.154762.611"; exon_number "1";
chr3	StringTie	exon	195673818	195673987	1000	+	.	gene_id "MSTRG.154762"; transcript_id "MSTRG.154762.611"; exon_number "2";
chr3	StringTie	exon	195677727	195680961	1000	+	.	gene_id "MSTRG.154762"; transcript_id "MSTRG.154762.611"; exon_number "3";
chr3	StringTie	exon	195681190	195681301	1000	+	.	gene_id "MSTRG.154762"; transcript_id "MSTRG.154762.611"; exon_number "4";
chr3	StringTie	exon	195681536	195681666	1000	+	.	gene_id "MSTRG.154762"; transcript_id "MSTRG.154762.611"; exon_number "5";
chr3	StringTie	exon	195683752	195683865	1000	+	.	gene_id "MSTRG.154762"; transcript_id "MSTRG.154762.611"; exon_number "6";
chr3	StringTie	exon	195685818	195685939	1000	+	.	gene_id "MSTRG.154762"; transcript_id "MSTRG.154762.611"; exon_number "7";
chr3	StringTie	exon	195688533	195688797	1000	+	.	gene_id "MSTRG.154762"; transcript_id "MSTRG.154762.611"; exon_number "8";
chr3	StringTie	exon	195708134	195708268	1000	+	.	gene_id "MSTRG.154762"; transcript_id "MSTRG.154762.611"; exon_number "9";
chr3	StringTie	exon	195708747	195708841	1000	+	.	gene_id "MSTRG.154762"; transcript_id "MSTRG.154762.611"; exon_number "10";
chr3	StringTie	exon	195717571	195717777	1000	+	.	gene_id "MSTRG.154762"; transcript_id "MSTRG.154762.611"; exon_number "11";
chr3	StringTie	transcript	195672482	195724876	1000	+	.	gene_id "MSTRG.154762"; transcript_id "MSTRG.154762.612";
chr3	StringTie	exon	195672482	195672679	1000	+	.	gene_id "MSTRG.154762"; transcript_id "MSTRG.154762.612"; exon_number "1";
chr3	StringTie	exon	195673818	195673987	1000	+	.	gene_id "MSTRG.154762"; transcript_id "MSTRG.154762.612"; exon_number "2";
chr3	StringTie	exon	195676422	195676513	1000	+	.	gene_id "MSTRG.154762"; transcript_id "MSTRG.154762.612"; exon_number "3";
chr3	StringTie	exon	195677727	195677848	1000	+	.	gene_id "MSTRG.154762"; transcript_id "MSTRG.154762.612"; exon_number "4";
chr3	StringTie	exon	195681190	195681301	1000	+	.	gene_id "MSTRG.154762"; transcript_id "MSTRG.154762.612"; exon_number "5";
chr3	StringTie	exon	195681536	195681666	1000	+	.	gene_id "MSTRG.154762"; transcript_id "MSTRG.154762.612"; exon_number "6";
chr3	StringTie	exon	195683752	195688797	1000	+	.	gene_id "MSTRG.154762"; transcript_id "MSTRG.154762.612"; exon_number "7";
chr3	StringTie	exon	195696361	195696589	1000	+	.	gene_id "MSTRG.154762"; transcript_id "MSTRG.154762.612"; exon_number "8";
chr3	StringTie	exon	195699030	195699207	1000	+	.	gene_id "MSTRG.154762"; transcript_id "MSTRG.154762.612"; exon_number "9";
chr3	StringTie	exon	195701380	195701669	1000	+	.	gene_id "MSTRG.154762"; transcript_id "MSTRG.154762.612"; exon_number "10";
chr3	StringTie	exon	195708134	195708268	1000	+	.	gene_id "MSTRG.154762"; transcript_id "MSTRG.154762.612"; exon_number "11";
chr3	StringTie	exon	195708429	195708513	1000	+	.	gene_id "MSTRG.154762"; transcript_id "MSTRG.154762.612"; exon_number "12";
chr3	StringTie	exon	195708747	195708841	1000	+	.	gene_id "MSTRG.154762"; transcript_id "MSTRG.154762.612"; exon_number "13";
chr3	StringTie	exon	195724680	195724876	1000	+	.	gene_id "MSTRG.154762"; transcript_id "MSTRG.154762.612"; exon_number "14";
chr3	StringTie	transcript	195672482	195716624	1000	+	.	gene_id "MSTRG.154762"; transcript_id "MSTRG.154762.613";
chr3	StringTie	exon	195672482	195672679	1000	+	.	gene_id "MSTRG.154762"; transcript_id "MSTRG.154762.613"; exon_number "1";
chr3	StringTie	exon	195673818	195673987	1000	+	.	gene_id "MSTRG.154762"; transcript_id "MSTRG.154762.613"; exon_number "2";
chr3	StringTie	exon	195677727	195680961	1000	+	.	gene_id "MSTRG.154762"; transcript_id "MSTRG.154762.613"; exon_number "3";
chr3	StringTie	exon	195681190	195681301	1000	+	.	gene_id "MSTRG.154762"; transcript_id "MSTRG.154762.613"; exon_number "4";
chr3	StringTie	exon	195681536	195681666	1000	+	.	gene_id "MSTRG.154762"; transcript_id "MSTRG.154762.613"; exon_number "5";
chr3	StringTie	exon	195683752	195683865	1000	+	.	gene_id "MSTRG.154762"; transcript_id "MSTRG.154762.613"; exon_number "6";
chr3	StringTie	exon	195688533	195689438	1000	+	.	gene_id "MSTRG.154762"; transcript_id "MSTRG.154762.613"; exon_number "7";
chr3	StringTie	exon	195696361	195699207	1000	+	.	gene_id "MSTRG.154762"; transcript_id "MSTRG.154762.613"; exon_number "8";
chr3	StringTie	exon	195701380	195701669	1000	+	.	gene_id "MSTRG.154762"; transcript_id "MSTRG.154762.613"; exon_number "9";
chr3	StringTie	exon	195708134	195708435	1000	+	.	gene_id "MSTRG.154762"; transcript_id "MSTRG.154762.613"; exon_number "10";
chr3	StringTie	exon	195708747	195708841	1000	+	.	gene_id "MSTRG.154762"; transcript_id "MSTRG.154762.613"; exon_number "11";
chr3	StringTie	exon	195715021	195715082	1000	+	.	gene_id "MSTRG.154762"; transcript_id "MSTRG.154762.613"; exon_number "12";
chr3	StringTie	exon	195716388	195716624	1000	+	.	gene_id "MSTRG.154762"; transcript_id "MSTRG.154762.613"; exon_number "13";
chr3	StringTie	transcript	195672482	195716670	1000	+	.	gene_id "MSTRG.154762"; transcript_id "MSTRG.154762.614";
chr3	StringTie	exon	195672482	195672679	1000	+	.	gene_id "MSTRG.154762"; transcript_id "MSTRG.154762.614"; exon_number "1";
chr3	StringTie	exon	195673818	195673987	1000	+	.	gene_id "MSTRG.154762"; transcript_id "MSTRG.154762.614"; exon_number "2";
chr3	StringTie	exon	195677727	195680961	1000	+	.	gene_id "MSTRG.154762"; transcript_id "MSTRG.154762.614"; exon_number "3";
chr3	StringTie	exon	195681190	195681301	1000	+	.	gene_id "MSTRG.154762"; transcript_id "MSTRG.154762.614"; exon_number "4";
chr3	StringTie	exon	195681536	195681666	1000	+	.	gene_id "MSTRG.154762"; transcript_id "MSTRG.154762.614"; exon_number "5";
chr3	StringTie	exon	195683752	195683865	1000	+	.	gene_id "MSTRG.154762"; transcript_id "MSTRG.154762.614"; exon_number "6";
chr3	StringTie	exon	195685818	195685939	1000	+	.	gene_id "MSTRG.154762"; transcript_id "MSTRG.154762.614"; exon_number "7";
chr3	StringTie	exon	195688533	195688797	1000	+	.	gene_id "MSTRG.154762"; transcript_id "MSTRG.154762.614"; exon_number "8";
chr3	StringTie	exon	195689339	195689438	1000	+	.	gene_id "MSTRG.154762"; transcript_id "MSTRG.154762.614"; exon_number "9";
chr3	StringTie	exon	195696361	195696589	1000	+	.	gene_id "MSTRG.154762"; transcript_id "MSTRG.154762.614"; exon_number "10";
chr3	StringTie	exon	195699030	195699207	1000	+	.	gene_id "MSTRG.154762"; transcript_id "MSTRG.154762.614"; exon_number "11";
chr3	StringTie	exon	195708134	195708268	1000	+	.	gene_id "MSTRG.154762"; transcript_id "MSTRG.154762.614"; exon_number "12";
chr3	StringTie	exon	195708747	195708841	1000	+	.	gene_id "MSTRG.154762"; transcript_id "MSTRG.154762.614"; exon_number "13";
chr3	StringTie	exon	195716273	195716670	1000	+	.	gene_id "MSTRG.154762"; transcript_id "MSTRG.154762.614"; exon_number "14";
chr3	StringTie	transcript	195672482	195735064	1000	+	.	gene_id "MSTRG.154762"; transcript_id "MSTRG.154762.615";
chr3	StringTie	exon	195672482	195672679	1000	+	.	gene_id "MSTRG.154762"; transcript_id "MSTRG.154762.615"; exon_number "1";
chr3	StringTie	exon	195673818	195673987	1000	+	.	gene_id "MSTRG.154762"; transcript_id "MSTRG.154762.615"; exon_number "2";
chr3	StringTie	exon	195677727	195680961	1000	+	.	gene_id "MSTRG.154762"; transcript_id "MSTRG.154762.615"; exon_number "3";
chr3	StringTie	exon	195681190	195681301	1000	+	.	gene_id "MSTRG.154762"; transcript_id "MSTRG.154762.615"; exon_number "4";
chr3	StringTie	exon	195681536	195681666	1000	+	.	gene_id "MSTRG.154762"; transcript_id "MSTRG.154762.615"; exon_number "5";
chr3	StringTie	exon	195683752	195683865	1000	+	.	gene_id "MSTRG.154762"; transcript_id "MSTRG.154762.615"; exon_number "6";
chr3	StringTie	exon	195685818	195686389	1000	+	.	gene_id "MSTRG.154762"; transcript_id "MSTRG.154762.615"; exon_number "7";
chr3	StringTie	exon	195688192	195688319	1000	+	.	gene_id "MSTRG.154762"; transcript_id "MSTRG.154762.615"; exon_number "8";
chr3	StringTie	exon	195688533	195688797	1000	+	.	gene_id "MSTRG.154762"; transcript_id "MSTRG.154762.615"; exon_number "9";
chr3	StringTie	exon	195689339	195689438	1000	+	.	gene_id "MSTRG.154762"; transcript_id "MSTRG.154762.615"; exon_number "10";
chr3	StringTie	exon	195699030	195699207	1000	+	.	gene_id "MSTRG.154762"; transcript_id "MSTRG.154762.615"; exon_number "11";
chr3	StringTie	exon	195701380	195701432	1000	+	.	gene_id "MSTRG.154762"; transcript_id "MSTRG.154762.615"; exon_number "12";
chr3	StringTie	exon	195708134	195708435	1000	+	.	gene_id "MSTRG.154762"; transcript_id "MSTRG.154762.615"; exon_number "13";
chr3	StringTie	exon	195708747	195708841	1000	+	.	gene_id "MSTRG.154762"; transcript_id "MSTRG.154762.615"; exon_number "14";
chr3	StringTie	exon	195734756	195735064	1000	+	.	gene_id "MSTRG.154762"; transcript_id "MSTRG.154762.615"; exon_number "15";
chr3	StringTie	transcript	195672482	195733549	1000	+	.	gene_id "MSTRG.154762"; transcript_id "MSTRG.154762.616";
chr3	StringTie	exon	195672482	195672679	1000	+	.	gene_id "MSTRG.154762"; transcript_id "MSTRG.154762.616"; exon_number "1";
chr3	StringTie	exon	195673818	195673987	1000	+	.	gene_id "MSTRG.154762"; transcript_id "MSTRG.154762.616"; exon_number "2";
chr3	StringTie	exon	195677727	195677848	1000	+	.	gene_id "MSTRG.154762"; transcript_id "MSTRG.154762.616"; exon_number "3";
chr3	StringTie	exon	195677929	195680961	1000	+	.	gene_id "MSTRG.154762"; transcript_id "MSTRG.154762.616"; exon_number "4";
chr3	StringTie	exon	195681190	195681301	1000	+	.	gene_id "MSTRG.154762"; transcript_id "MSTRG.154762.616"; exon_number "5";
chr3	StringTie	exon	195681536	195681666	1000	+	.	gene_id "MSTRG.154762"; transcript_id "MSTRG.154762.616"; exon_number "6";
chr3	StringTie	exon	195683752	195683865	1000	+	.	gene_id "MSTRG.154762"; transcript_id "MSTRG.154762.616"; exon_number "7";
chr3	StringTie	exon	195685818	195685939	1000	+	.	gene_id "MSTRG.154762"; transcript_id "MSTRG.154762.616"; exon_number "8";
chr3	StringTie	exon	195688533	195688797	1000	+	.	gene_id "MSTRG.154762"; transcript_id "MSTRG.154762.616"; exon_number "9";
chr3	StringTie	exon	195689339	195689438	1000	+	.	gene_id "MSTRG.154762"; transcript_id "MSTRG.154762.616"; exon_number "10";
chr3	StringTie	exon	195696361	195699207	1000	+	.	gene_id "MSTRG.154762"; transcript_id "MSTRG.154762.616"; exon_number "11";
chr3	StringTie	exon	195701380	195701669	1000	+	.	gene_id "MSTRG.154762"; transcript_id "MSTRG.154762.616"; exon_number "12";
chr3	StringTie	exon	195702183	195702442	1000	+	.	gene_id "MSTRG.154762"; transcript_id "MSTRG.154762.616"; exon_number "13";
chr3	StringTie	exon	195708134	195708387	1000	+	.	gene_id "MSTRG.154762"; transcript_id "MSTRG.154762.616"; exon_number "14";
chr3	StringTie	exon	195708747	195708841	1000	+	.	gene_id "MSTRG.154762"; transcript_id "MSTRG.154762.616"; exon_number "15";
chr3	StringTie	exon	195733150	195733549	1000	+	.	gene_id "MSTRG.154762"; transcript_id "MSTRG.154762.616"; exon_number "16";
chr3	StringTie	transcript	195672482	195711772	1000	+	.	gene_id "MSTRG.154762"; transcript_id "MSTRG.154762.617";
chr3	StringTie	exon	195672482	195672679	1000	+	.	gene_id "MSTRG.154762"; transcript_id "MSTRG.154762.617"; exon_number "1";
chr3	StringTie	exon	195673818	195673987	1000	+	.	gene_id "MSTRG.154762"; transcript_id "MSTRG.154762.617"; exon_number "2";
chr3	StringTie	exon	195677727	195677848	1000	+	.	gene_id "MSTRG.154762"; transcript_id "MSTRG.154762.617"; exon_number "3";
chr3	StringTie	exon	195681190	195681301	1000	+	.	gene_id "MSTRG.154762"; transcript_id "MSTRG.154762.617"; exon_number "4";
chr3	StringTie	exon	195681536	195681666	1000	+	.	gene_id "MSTRG.154762"; transcript_id "MSTRG.154762.617"; exon_number "5";
chr3	StringTie	exon	195683752	195683865	1000	+	.	gene_id "MSTRG.154762"; transcript_id "MSTRG.154762.617"; exon_number "6";
chr3	StringTie	exon	195688533	195688797	1000	+	.	gene_id "MSTRG.154762"; transcript_id "MSTRG.154762.617"; exon_number "7";
chr3	StringTie	exon	195696361	195699207	1000	+	.	gene_id "MSTRG.154762"; transcript_id "MSTRG.154762.617"; exon_number "8";
chr3	StringTie	exon	195701380	195701669	1000	+	.	gene_id "MSTRG.154762"; transcript_id "MSTRG.154762.617"; exon_number "9";
chr3	StringTie	exon	195702183	195702442	1000	+	.	gene_id "MSTRG.154762"; transcript_id "MSTRG.154762.617"; exon_number "10";
chr3	StringTie	exon	195708134	195708268	1000	+	.	gene_id "MSTRG.154762"; transcript_id "MSTRG.154762.617"; exon_number "11";
chr3	StringTie	exon	195708429	195708555	1000	+	.	gene_id "MSTRG.154762"; transcript_id "MSTRG.154762.617"; exon_number "12";
chr3	StringTie	exon	195708747	195708841	1000	+	.	gene_id "MSTRG.154762"; transcript_id "MSTRG.154762.617"; exon_number "13";
chr3	StringTie	exon	195711566	195711772	1000	+	.	gene_id "MSTRG.154762"; transcript_id "MSTRG.154762.617"; exon_number "14";
chr3	StringTie	transcript	195672482	195722712	1000	+	.	gene_id "MSTRG.154762"; transcript_id "MSTRG.154762.618";
chr3	StringTie	exon	195672482	195672679	1000	+	.	gene_id "MSTRG.154762"; transcript_id "MSTRG.154762.618"; exon_number "1";
chr3	StringTie	exon	195673818	195673987	1000	+	.	gene_id "MSTRG.154762"; transcript_id "MSTRG.154762.618"; exon_number "2";
chr3	StringTie	exon	195677727	195680961	1000	+	.	gene_id "MSTRG.154762"; transcript_id "MSTRG.154762.618"; exon_number "3";
chr3	StringTie	exon	195681190	195681301	1000	+	.	gene_id "MSTRG.154762"; transcript_id "MSTRG.154762.618"; exon_number "4";
chr3	StringTie	exon	195681536	195681666	1000	+	.	gene_id "MSTRG.154762"; transcript_id "MSTRG.154762.618"; exon_number "5";
chr3	StringTie	exon	195683752	195683865	1000	+	.	gene_id "MSTRG.154762"; transcript_id "MSTRG.154762.618"; exon_number "6";
chr3	StringTie	exon	195696361	195696589	1000	+	.	gene_id "MSTRG.154762"; transcript_id "MSTRG.154762.618"; exon_number "7";
chr3	StringTie	exon	195699030	195699207	1000	+	.	gene_id "MSTRG.154762"; transcript_id "MSTRG.154762.618"; exon_number "8";
chr3	StringTie	exon	195701380	195701669	1000	+	.	gene_id "MSTRG.154762"; transcript_id "MSTRG.154762.618"; exon_number "9";
chr3	StringTie	exon	195708134	195708268	1000	+	.	gene_id "MSTRG.154762"; transcript_id "MSTRG.154762.618"; exon_number "10";
chr3	StringTie	exon	195708747	195708841	1000	+	.	gene_id "MSTRG.154762"; transcript_id "MSTRG.154762.618"; exon_number "11";
chr3	StringTie	exon	195718027	195718196	1000	+	.	gene_id "MSTRG.154762"; transcript_id "MSTRG.154762.618"; exon_number "12";
chr3	StringTie	exon	195722501	195722712	1000	+	.	gene_id "MSTRG.154762"; transcript_id "MSTRG.154762.618"; exon_number "13";
chr3	StringTie	transcript	195672482	195716564	1000	+	.	gene_id "MSTRG.154762"; transcript_id "MSTRG.154762.619";
chr3	StringTie	exon	195672482	195672679	1000	+	.	gene_id "MSTRG.154762"; transcript_id "MSTRG.154762.619"; exon_number "1";
chr3	StringTie	exon	195673818	195673987	1000	+	.	gene_id "MSTRG.154762"; transcript_id "MSTRG.154762.619"; exon_number "2";
chr3	StringTie	exon	195677727	195677848	1000	+	.	gene_id "MSTRG.154762"; transcript_id "MSTRG.154762.619"; exon_number "3";
chr3	StringTie	exon	195683752	195683865	1000	+	.	gene_id "MSTRG.154762"; transcript_id "MSTRG.154762.619"; exon_number "4";
chr3	StringTie	exon	195688533	195688797	1000	+	.	gene_id "MSTRG.154762"; transcript_id "MSTRG.154762.619"; exon_number "5";
chr3	StringTie	exon	195689339	195689438	1000	+	.	gene_id "MSTRG.154762"; transcript_id "MSTRG.154762.619"; exon_number "6";
chr3	StringTie	exon	195699030	195699207	1000	+	.	gene_id "MSTRG.154762"; transcript_id "MSTRG.154762.619"; exon_number "7";
chr3	StringTie	exon	195701380	195701669	1000	+	.	gene_id "MSTRG.154762"; transcript_id "MSTRG.154762.619"; exon_number "8";
chr3	StringTie	exon	195702183	195702442	1000	+	.	gene_id "MSTRG.154762"; transcript_id "MSTRG.154762.619"; exon_number "9";
chr3	StringTie	exon	195708134	195708268	1000	+	.	gene_id "MSTRG.154762"; transcript_id "MSTRG.154762.619"; exon_number "10";
chr3	StringTie	exon	195708429	195708435	1000	+	.	gene_id "MSTRG.154762"; transcript_id "MSTRG.154762.619"; exon_number "11";
chr3	StringTie	exon	195708747	195708841	1000	+	.	gene_id "MSTRG.154762"; transcript_id "MSTRG.154762.619"; exon_number "12";
chr3	StringTie	exon	195715021	195715082	1000	+	.	gene_id "MSTRG.154762"; transcript_id "MSTRG.154762.619"; exon_number "13";
chr3	StringTie	exon	195716388	195716564	1000	+	.	gene_id "MSTRG.154762"; transcript_id "MSTRG.154762.619"; exon_number "14";
chr3	StringTie	transcript	195657931	195743200	1000	+	.	gene_id "MSTRG.154762"; transcript_id "MSTRG.154762.62";
chr3	StringTie	exon	195657931	195658165	1000	+	.	gene_id "MSTRG.154762"; transcript_id "MSTRG.154762.62"; exon_number "1";
chr3	StringTie	exon	195661756	195661841	1000	+	.	gene_id "MSTRG.154762"; transcript_id "MSTRG.154762.62"; exon_number "2";
chr3	StringTie	exon	195662571	195662733	1000	+	.	gene_id "MSTRG.154762"; transcript_id "MSTRG.154762.62"; exon_number "3";
chr3	StringTie	exon	195664086	195664250	1000	+	.	gene_id "MSTRG.154762"; transcript_id "MSTRG.154762.62"; exon_number "4";
chr3	StringTie	exon	195666066	195666214	1000	+	.	gene_id "MSTRG.154762"; transcript_id "MSTRG.154762.62"; exon_number "5";
chr3	StringTie	exon	195668519	195668641	1000	+	.	gene_id "MSTRG.154762"; transcript_id "MSTRG.154762.62"; exon_number "6";
chr3	StringTie	exon	195671132	195672679	1000	+	.	gene_id "MSTRG.154762"; transcript_id "MSTRG.154762.62"; exon_number "7";
chr3	StringTie	exon	195673818	195673987	1000	+	.	gene_id "MSTRG.154762"; transcript_id "MSTRG.154762.62"; exon_number "8";
chr3	StringTie	exon	195677727	195677848	1000	+	.	gene_id "MSTRG.154762"; transcript_id "MSTRG.154762.62"; exon_number "9";
chr3	StringTie	exon	195681190	195681666	1000	+	.	gene_id "MSTRG.154762"; transcript_id "MSTRG.154762.62"; exon_number "10";
chr3	StringTie	exon	195683752	195688797	1000	+	.	gene_id "MSTRG.154762"; transcript_id "MSTRG.154762.62"; exon_number "11";
chr3	StringTie	exon	195699030	195718196	1000	+	.	gene_id "MSTRG.154762"; transcript_id "MSTRG.154762.62"; exon_number "12";
chr3	StringTie	exon	195724680	195726572	1000	+	.	gene_id "MSTRG.154762"; transcript_id "MSTRG.154762.62"; exon_number "13";
chr3	StringTie	exon	195729648	195729739	1000	+	.	gene_id "MSTRG.154762"; transcript_id "MSTRG.154762.62"; exon_number "14";
chr3	StringTie	exon	195733150	195740477	1000	+	.	gene_id "MSTRG.154762"; transcript_id "MSTRG.154762.62"; exon_number "15";
chr3	StringTie	exon	195742315	195743200	1000	+	.	gene_id "MSTRG.154762"; transcript_id "MSTRG.154762.62"; exon_number "16";
chr3	StringTie	transcript	195672482	195709176	1000	+	.	gene_id "MSTRG.154762"; transcript_id "MSTRG.154762.620";
chr3	StringTie	exon	195672482	195672679	1000	+	.	gene_id "MSTRG.154762"; transcript_id "MSTRG.154762.620"; exon_number "1";
chr3	StringTie	exon	195673818	195673987	1000	+	.	gene_id "MSTRG.154762"; transcript_id "MSTRG.154762.620"; exon_number "2";
chr3	StringTie	exon	195677727	195677848	1000	+	.	gene_id "MSTRG.154762"; transcript_id "MSTRG.154762.620"; exon_number "3";
chr3	StringTie	exon	195681190	195681301	1000	+	.	gene_id "MSTRG.154762"; transcript_id "MSTRG.154762.620"; exon_number "4";
chr3	StringTie	exon	195681536	195681666	1000	+	.	gene_id "MSTRG.154762"; transcript_id "MSTRG.154762.620"; exon_number "5";
chr3	StringTie	exon	195683752	195683865	1000	+	.	gene_id "MSTRG.154762"; transcript_id "MSTRG.154762.620"; exon_number "6";
chr3	StringTie	exon	195688533	195688797	1000	+	.	gene_id "MSTRG.154762"; transcript_id "MSTRG.154762.620"; exon_number "7";
chr3	StringTie	exon	195689339	195689438	1000	+	.	gene_id "MSTRG.154762"; transcript_id "MSTRG.154762.620"; exon_number "8";
chr3	StringTie	exon	195696361	195696518	1000	+	.	gene_id "MSTRG.154762"; transcript_id "MSTRG.154762.620"; exon_number "9";
chr3	StringTie	exon	195699030	195699207	1000	+	.	gene_id "MSTRG.154762"; transcript_id "MSTRG.154762.620"; exon_number "10";
chr3	StringTie	exon	195701380	195701669	1000	+	.	gene_id "MSTRG.154762"; transcript_id "MSTRG.154762.620"; exon_number "11";
chr3	StringTie	exon	195702183	195702442	1000	+	.	gene_id "MSTRG.154762"; transcript_id "MSTRG.154762.620"; exon_number "12";
chr3	StringTie	exon	195708134	195708268	1000	+	.	gene_id "MSTRG.154762"; transcript_id "MSTRG.154762.620"; exon_number "13";
chr3	StringTie	exon	195708429	195708435	1000	+	.	gene_id "MSTRG.154762"; transcript_id "MSTRG.154762.620"; exon_number "14";
chr3	StringTie	exon	195708747	195709176	1000	+	.	gene_id "MSTRG.154762"; transcript_id "MSTRG.154762.620"; exon_number "15";
chr3	StringTie	transcript	195672483	195733506	1000	+	.	gene_id "MSTRG.154762"; transcript_id "MSTRG.154762.621";
chr3	StringTie	exon	195672483	195672679	1000	+	.	gene_id "MSTRG.154762"; transcript_id "MSTRG.154762.621"; exon_number "1";
chr3	StringTie	exon	195673818	195673987	1000	+	.	gene_id "MSTRG.154762"; transcript_id "MSTRG.154762.621"; exon_number "2";
chr3	StringTie	exon	195677727	195681301	1000	+	.	gene_id "MSTRG.154762"; transcript_id "MSTRG.154762.621"; exon_number "3";
chr3	StringTie	exon	195681536	195682217	1000	+	.	gene_id "MSTRG.154762"; transcript_id "MSTRG.154762.621"; exon_number "4";
chr3	StringTie	exon	195683752	195708841	1000	+	.	gene_id "MSTRG.154762"; transcript_id "MSTRG.154762.621"; exon_number "5";
chr3	StringTie	exon	195729648	195729739	1000	+	.	gene_id "MSTRG.154762"; transcript_id "MSTRG.154762.621"; exon_number "6";
chr3	StringTie	exon	195733150	195733506	1000	+	.	gene_id "MSTRG.154762"; transcript_id "MSTRG.154762.621"; exon_number "7";
chr3	StringTie	transcript	195672483	195708807	1000	+	.	gene_id "MSTRG.154762"; transcript_id "MSTRG.154762.622";
chr3	StringTie	exon	195672483	195672679	1000	+	.	gene_id "MSTRG.154762"; transcript_id "MSTRG.154762.622"; exon_number "1";
chr3	StringTie	exon	195673818	195673987	1000	+	.	gene_id "MSTRG.154762"; transcript_id "MSTRG.154762.622"; exon_number "2";
chr3	StringTie	exon	195677727	195677848	1000	+	.	gene_id "MSTRG.154762"; transcript_id "MSTRG.154762.622"; exon_number "3";
chr3	StringTie	exon	195681190	195681301	1000	+	.	gene_id "MSTRG.154762"; transcript_id "MSTRG.154762.622"; exon_number "4";
chr3	StringTie	exon	195681536	195681666	1000	+	.	gene_id "MSTRG.154762"; transcript_id "MSTRG.154762.622"; exon_number "5";
chr3	StringTie	exon	195683752	195688797	1000	+	.	gene_id "MSTRG.154762"; transcript_id "MSTRG.154762.622"; exon_number "6";
chr3	StringTie	exon	195699030	195701669	1000	+	.	gene_id "MSTRG.154762"; transcript_id "MSTRG.154762.622"; exon_number "7";
chr3	StringTie	exon	195707029	195707126	1000	+	.	gene_id "MSTRG.154762"; transcript_id "MSTRG.154762.622"; exon_number "8";
chr3	StringTie	exon	195708134	195708435	1000	+	.	gene_id "MSTRG.154762"; transcript_id "MSTRG.154762.622"; exon_number "9";
chr3	StringTie	exon	195708747	195708807	1000	+	.	gene_id "MSTRG.154762"; transcript_id "MSTRG.154762.622"; exon_number "10";
chr3	StringTie	transcript	195672483	195711875	1000	+	.	gene_id "MSTRG.154762"; transcript_id "MSTRG.154762.623";
chr3	StringTie	exon	195672483	195672679	1000	+	.	gene_id "MSTRG.154762"; transcript_id "MSTRG.154762.623"; exon_number "1";
chr3	StringTie	exon	195673818	195673987	1000	+	.	gene_id "MSTRG.154762"; transcript_id "MSTRG.154762.623"; exon_number "2";
chr3	StringTie	exon	195677727	195677848	1000	+	.	gene_id "MSTRG.154762"; transcript_id "MSTRG.154762.623"; exon_number "3";
chr3	StringTie	exon	195681190	195681301	1000	+	.	gene_id "MSTRG.154762"; transcript_id "MSTRG.154762.623"; exon_number "4";
chr3	StringTie	exon	195681536	195682217	1000	+	.	gene_id "MSTRG.154762"; transcript_id "MSTRG.154762.623"; exon_number "5";
chr3	StringTie	exon	195683752	195683865	1000	+	.	gene_id "MSTRG.154762"; transcript_id "MSTRG.154762.623"; exon_number "6";
chr3	StringTie	exon	195688533	195688797	1000	+	.	gene_id "MSTRG.154762"; transcript_id "MSTRG.154762.623"; exon_number "7";
chr3	StringTie	exon	195689339	195689438	1000	+	.	gene_id "MSTRG.154762"; transcript_id "MSTRG.154762.623"; exon_number "8";
chr3	StringTie	exon	195699030	195699207	1000	+	.	gene_id "MSTRG.154762"; transcript_id "MSTRG.154762.623"; exon_number "9";
chr3	StringTie	exon	195708134	195708841	1000	+	.	gene_id "MSTRG.154762"; transcript_id "MSTRG.154762.623"; exon_number "10";
chr3	StringTie	exon	195711566	195711875	1000	+	.	gene_id "MSTRG.154762"; transcript_id "MSTRG.154762.623"; exon_number "11";
chr3	StringTie	transcript	195672483	195733551	1000	+	.	gene_id "MSTRG.154762"; transcript_id "MSTRG.154762.624";
chr3	StringTie	exon	195672483	195672679	1000	+	.	gene_id "MSTRG.154762"; transcript_id "MSTRG.154762.624"; exon_number "1";
chr3	StringTie	exon	195673818	195673987	1000	+	.	gene_id "MSTRG.154762"; transcript_id "MSTRG.154762.624"; exon_number "2";
chr3	StringTie	exon	195677727	195677848	1000	+	.	gene_id "MSTRG.154762"; transcript_id "MSTRG.154762.624"; exon_number "3";
chr3	StringTie	exon	195681190	195681301	1000	+	.	gene_id "MSTRG.154762"; transcript_id "MSTRG.154762.624"; exon_number "4";
chr3	StringTie	exon	195681536	195681666	1000	+	.	gene_id "MSTRG.154762"; transcript_id "MSTRG.154762.624"; exon_number "5";
chr3	StringTie	exon	195683752	195696589	1000	+	.	gene_id "MSTRG.154762"; transcript_id "MSTRG.154762.624"; exon_number "6";
chr3	StringTie	exon	195699030	195701669	1000	+	.	gene_id "MSTRG.154762"; transcript_id "MSTRG.154762.624"; exon_number "7";
chr3	StringTie	exon	195708134	195708268	1000	+	.	gene_id "MSTRG.154762"; transcript_id "MSTRG.154762.624"; exon_number "8";
chr3	StringTie	exon	195708747	195708841	1000	+	.	gene_id "MSTRG.154762"; transcript_id "MSTRG.154762.624"; exon_number "9";
chr3	StringTie	exon	195729648	195729739	1000	+	.	gene_id "MSTRG.154762"; transcript_id "MSTRG.154762.624"; exon_number "10";
chr3	StringTie	exon	195733150	195733551	1000	+	.	gene_id "MSTRG.154762"; transcript_id "MSTRG.154762.624"; exon_number "11";
chr3	StringTie	transcript	195672483	195733569	1000	+	.	gene_id "MSTRG.154762"; transcript_id "MSTRG.154762.625";
chr3	StringTie	exon	195672483	195672679	1000	+	.	gene_id "MSTRG.154762"; transcript_id "MSTRG.154762.625"; exon_number "1";
chr3	StringTie	exon	195673818	195673987	1000	+	.	gene_id "MSTRG.154762"; transcript_id "MSTRG.154762.625"; exon_number "2";
chr3	StringTie	exon	195677727	195677848	1000	+	.	gene_id "MSTRG.154762"; transcript_id "MSTRG.154762.625"; exon_number "3";
chr3	StringTie	exon	195681190	195681301	1000	+	.	gene_id "MSTRG.154762"; transcript_id "MSTRG.154762.625"; exon_number "4";
chr3	StringTie	exon	195681536	195682217	1000	+	.	gene_id "MSTRG.154762"; transcript_id "MSTRG.154762.625"; exon_number "5";
chr3	StringTie	exon	195683752	195683865	1000	+	.	gene_id "MSTRG.154762"; transcript_id "MSTRG.154762.625"; exon_number "6";
chr3	StringTie	exon	195685818	195701669	1000	+	.	gene_id "MSTRG.154762"; transcript_id "MSTRG.154762.625"; exon_number "7";
chr3	StringTie	exon	195708134	195708435	1000	+	.	gene_id "MSTRG.154762"; transcript_id "MSTRG.154762.625"; exon_number "8";
chr3	StringTie	exon	195708747	195708841	1000	+	.	gene_id "MSTRG.154762"; transcript_id "MSTRG.154762.625"; exon_number "9";
chr3	StringTie	exon	195724680	195726572	1000	+	.	gene_id "MSTRG.154762"; transcript_id "MSTRG.154762.625"; exon_number "10";
chr3	StringTie	exon	195729648	195729739	1000	+	.	gene_id "MSTRG.154762"; transcript_id "MSTRG.154762.625"; exon_number "11";
chr3	StringTie	exon	195733150	195733569	1000	+	.	gene_id "MSTRG.154762"; transcript_id "MSTRG.154762.625"; exon_number "12";
chr3	StringTie	transcript	195672483	195733553	1000	+	.	gene_id "MSTRG.154762"; transcript_id "MSTRG.154762.626";
chr3	StringTie	exon	195672483	195672679	1000	+	.	gene_id "MSTRG.154762"; transcript_id "MSTRG.154762.626"; exon_number "1";
chr3	StringTie	exon	195673818	195673987	1000	+	.	gene_id "MSTRG.154762"; transcript_id "MSTRG.154762.626"; exon_number "2";
chr3	StringTie	exon	195677727	195677848	1000	+	.	gene_id "MSTRG.154762"; transcript_id "MSTRG.154762.626"; exon_number "3";
chr3	StringTie	exon	195681190	195681301	1000	+	.	gene_id "MSTRG.154762"; transcript_id "MSTRG.154762.626"; exon_number "4";
chr3	StringTie	exon	195681536	195682217	1000	+	.	gene_id "MSTRG.154762"; transcript_id "MSTRG.154762.626"; exon_number "5";
chr3	StringTie	exon	195683752	195683865	1000	+	.	gene_id "MSTRG.154762"; transcript_id "MSTRG.154762.626"; exon_number "6";
chr3	StringTie	exon	195688533	195688797	1000	+	.	gene_id "MSTRG.154762"; transcript_id "MSTRG.154762.626"; exon_number "7";
chr3	StringTie	exon	195689339	195689438	1000	+	.	gene_id "MSTRG.154762"; transcript_id "MSTRG.154762.626"; exon_number "8";
chr3	StringTie	exon	195699030	195699207	1000	+	.	gene_id "MSTRG.154762"; transcript_id "MSTRG.154762.626"; exon_number "9";
chr3	StringTie	exon	195708134	195708841	1000	+	.	gene_id "MSTRG.154762"; transcript_id "MSTRG.154762.626"; exon_number "10";
chr3	StringTie	exon	195724680	195726572	1000	+	.	gene_id "MSTRG.154762"; transcript_id "MSTRG.154762.626"; exon_number "11";
chr3	StringTie	exon	195729648	195729739	1000	+	.	gene_id "MSTRG.154762"; transcript_id "MSTRG.154762.626"; exon_number "12";
chr3	StringTie	exon	195733150	195733553	1000	+	.	gene_id "MSTRG.154762"; transcript_id "MSTRG.154762.626"; exon_number "13";
chr3	StringTie	transcript	195672483	195708774	1000	+	.	gene_id "MSTRG.154762"; transcript_id "MSTRG.154762.627";
chr3	StringTie	exon	195672483	195672679	1000	+	.	gene_id "MSTRG.154762"; transcript_id "MSTRG.154762.627"; exon_number "1";
chr3	StringTie	exon	195673818	195673987	1000	+	.	gene_id "MSTRG.154762"; transcript_id "MSTRG.154762.627"; exon_number "2";
chr3	StringTie	exon	195677727	195677848	1000	+	.	gene_id "MSTRG.154762"; transcript_id "MSTRG.154762.627"; exon_number "3";
chr3	StringTie	exon	195681190	195681301	1000	+	.	gene_id "MSTRG.154762"; transcript_id "MSTRG.154762.627"; exon_number "4";
chr3	StringTie	exon	195681536	195681666	1000	+	.	gene_id "MSTRG.154762"; transcript_id "MSTRG.154762.627"; exon_number "5";
chr3	StringTie	exon	195683752	195683865	1000	+	.	gene_id "MSTRG.154762"; transcript_id "MSTRG.154762.627"; exon_number "6";
chr3	StringTie	exon	195685818	195685939	1000	+	.	gene_id "MSTRG.154762"; transcript_id "MSTRG.154762.627"; exon_number "7";
chr3	StringTie	exon	195688533	195688797	1000	+	.	gene_id "MSTRG.154762"; transcript_id "MSTRG.154762.627"; exon_number "8";
chr3	StringTie	exon	195689339	195689438	1000	+	.	gene_id "MSTRG.154762"; transcript_id "MSTRG.154762.627"; exon_number "9";
chr3	StringTie	exon	195696361	195699207	1000	+	.	gene_id "MSTRG.154762"; transcript_id "MSTRG.154762.627"; exon_number "10";
chr3	StringTie	exon	195701380	195701669	1000	+	.	gene_id "MSTRG.154762"; transcript_id "MSTRG.154762.627"; exon_number "11";
chr3	StringTie	exon	195708134	195708435	1000	+	.	gene_id "MSTRG.154762"; transcript_id "MSTRG.154762.627"; exon_number "12";
chr3	StringTie	exon	195708747	195708774	1000	+	.	gene_id "MSTRG.154762"; transcript_id "MSTRG.154762.627"; exon_number "13";
chr3	StringTie	transcript	195672483	195733589	1000	+	.	gene_id "MSTRG.154762"; transcript_id "MSTRG.154762.628";
chr3	StringTie	exon	195672483	195672679	1000	+	.	gene_id "MSTRG.154762"; transcript_id "MSTRG.154762.628"; exon_number "1";
chr3	StringTie	exon	195673818	195673987	1000	+	.	gene_id "MSTRG.154762"; transcript_id "MSTRG.154762.628"; exon_number "2";
chr3	StringTie	exon	195677727	195677848	1000	+	.	gene_id "MSTRG.154762"; transcript_id "MSTRG.154762.628"; exon_number "3";
chr3	StringTie	exon	195681190	195681301	1000	+	.	gene_id "MSTRG.154762"; transcript_id "MSTRG.154762.628"; exon_number "4";
chr3	StringTie	exon	195681536	195681666	1000	+	.	gene_id "MSTRG.154762"; transcript_id "MSTRG.154762.628"; exon_number "5";
chr3	StringTie	exon	195683752	195683865	1000	+	.	gene_id "MSTRG.154762"; transcript_id "MSTRG.154762.628"; exon_number "6";
chr3	StringTie	exon	195688533	195688797	1000	+	.	gene_id "MSTRG.154762"; transcript_id "MSTRG.154762.628"; exon_number "7";
chr3	StringTie	exon	195699030	195699207	1000	+	.	gene_id "MSTRG.154762"; transcript_id "MSTRG.154762.628"; exon_number "8";
chr3	StringTie	exon	195701380	195701669	1000	+	.	gene_id "MSTRG.154762"; transcript_id "MSTRG.154762.628"; exon_number "9";
chr3	StringTie	exon	195708134	195708268	1000	+	.	gene_id "MSTRG.154762"; transcript_id "MSTRG.154762.628"; exon_number "10";
chr3	StringTie	exon	195708747	195708841	1000	+	.	gene_id "MSTRG.154762"; transcript_id "MSTRG.154762.628"; exon_number "11";
chr3	StringTie	exon	195724680	195726572	1000	+	.	gene_id "MSTRG.154762"; transcript_id "MSTRG.154762.628"; exon_number "12";
chr3	StringTie	exon	195729648	195729739	1000	+	.	gene_id "MSTRG.154762"; transcript_id "MSTRG.154762.628"; exon_number "13";
chr3	StringTie	exon	195733150	195733589	1000	+	.	gene_id "MSTRG.154762"; transcript_id "MSTRG.154762.628"; exon_number "14";
chr3	StringTie	transcript	195672483	195718887	1000	+	.	gene_id "MSTRG.154762"; transcript_id "MSTRG.154762.629";
chr3	StringTie	exon	195672483	195672679	1000	+	.	gene_id "MSTRG.154762"; transcript_id "MSTRG.154762.629"; exon_number "1";
chr3	StringTie	exon	195673818	195673987	1000	+	.	gene_id "MSTRG.154762"; transcript_id "MSTRG.154762.629"; exon_number "2";
chr3	StringTie	exon	195677727	195680961	1000	+	.	gene_id "MSTRG.154762"; transcript_id "MSTRG.154762.629"; exon_number "3";
chr3	StringTie	exon	195681190	195681301	1000	+	.	gene_id "MSTRG.154762"; transcript_id "MSTRG.154762.629"; exon_number "4";
chr3	StringTie	exon	195681536	195681666	1000	+	.	gene_id "MSTRG.154762"; transcript_id "MSTRG.154762.629"; exon_number "5";
chr3	StringTie	exon	195683752	195683865	1000	+	.	gene_id "MSTRG.154762"; transcript_id "MSTRG.154762.629"; exon_number "6";
chr3	StringTie	exon	195688533	195688797	1000	+	.	gene_id "MSTRG.154762"; transcript_id "MSTRG.154762.629"; exon_number "7";
chr3	StringTie	exon	195707006	195707126	1000	+	.	gene_id "MSTRG.154762"; transcript_id "MSTRG.154762.629"; exon_number "8";
chr3	StringTie	exon	195708134	195708268	1000	+	.	gene_id "MSTRG.154762"; transcript_id "MSTRG.154762.629"; exon_number "9";
chr3	StringTie	exon	195708747	195708841	1000	+	.	gene_id "MSTRG.154762"; transcript_id "MSTRG.154762.629"; exon_number "10";
chr3	StringTie	exon	195718024	195718196	1000	+	.	gene_id "MSTRG.154762"; transcript_id "MSTRG.154762.629"; exon_number "11";
chr3	StringTie	exon	195718603	195718887	1000	+	.	gene_id "MSTRG.154762"; transcript_id "MSTRG.154762.629"; exon_number "12";
chr3	StringTie	transcript	195657931	195739874	1000	+	.	gene_id "MSTRG.154762"; transcript_id "MSTRG.154762.63";
chr3	StringTie	exon	195657931	195658165	1000	+	.	gene_id "MSTRG.154762"; transcript_id "MSTRG.154762.63"; exon_number "1";
chr3	StringTie	exon	195661756	195661841	1000	+	.	gene_id "MSTRG.154762"; transcript_id "MSTRG.154762.63"; exon_number "2";
chr3	StringTie	exon	195662571	195662733	1000	+	.	gene_id "MSTRG.154762"; transcript_id "MSTRG.154762.63"; exon_number "3";
chr3	StringTie	exon	195664086	195664250	1000	+	.	gene_id "MSTRG.154762"; transcript_id "MSTRG.154762.63"; exon_number "4";
chr3	StringTie	exon	195666066	195666214	1000	+	.	gene_id "MSTRG.154762"; transcript_id "MSTRG.154762.63"; exon_number "5";
chr3	StringTie	exon	195668519	195668641	1000	+	.	gene_id "MSTRG.154762"; transcript_id "MSTRG.154762.63"; exon_number "6";
chr3	StringTie	exon	195671132	195671300	1000	+	.	gene_id "MSTRG.154762"; transcript_id "MSTRG.154762.63"; exon_number "7";
chr3	StringTie	exon	195672484	195672679	1000	+	.	gene_id "MSTRG.154762"; transcript_id "MSTRG.154762.63"; exon_number "8";
chr3	StringTie	exon	195673818	195673987	1000	+	.	gene_id "MSTRG.154762"; transcript_id "MSTRG.154762.63"; exon_number "9";
chr3	StringTie	exon	195677727	195677848	1000	+	.	gene_id "MSTRG.154762"; transcript_id "MSTRG.154762.63"; exon_number "10";
chr3	StringTie	exon	195681190	195681301	1000	+	.	gene_id "MSTRG.154762"; transcript_id "MSTRG.154762.63"; exon_number "11";
chr3	StringTie	exon	195681536	195681666	1000	+	.	gene_id "MSTRG.154762"; transcript_id "MSTRG.154762.63"; exon_number "12";
chr3	StringTie	exon	195683752	195688797	1000	+	.	gene_id "MSTRG.154762"; transcript_id "MSTRG.154762.63"; exon_number "13";
chr3	StringTie	exon	195689339	195689438	1000	+	.	gene_id "MSTRG.154762"; transcript_id "MSTRG.154762.63"; exon_number "14";
chr3	StringTie	exon	195696361	195701669	1000	+	.	gene_id "MSTRG.154762"; transcript_id "MSTRG.154762.63"; exon_number "15";
chr3	StringTie	exon	195708134	195708841	1000	+	.	gene_id "MSTRG.154762"; transcript_id "MSTRG.154762.63"; exon_number "16";
chr3	StringTie	exon	195711566	195718196	1000	+	.	gene_id "MSTRG.154762"; transcript_id "MSTRG.154762.63"; exon_number "17";
chr3	StringTie	exon	195722501	195722818	1000	+	.	gene_id "MSTRG.154762"; transcript_id "MSTRG.154762.63"; exon_number "18";
chr3	StringTie	exon	195724680	195726572	1000	+	.	gene_id "MSTRG.154762"; transcript_id "MSTRG.154762.63"; exon_number "19";
chr3	StringTie	exon	195729648	195729739	1000	+	.	gene_id "MSTRG.154762"; transcript_id "MSTRG.154762.63"; exon_number "20";
chr3	StringTie	exon	195739847	195739874	1000	+	.	gene_id "MSTRG.154762"; transcript_id "MSTRG.154762.63"; exon_number "21";
chr3	StringTie	transcript	195672484	195708807	1000	+	.	gene_id "MSTRG.154762"; transcript_id "MSTRG.154762.630";
chr3	StringTie	exon	195672484	195672679	1000	+	.	gene_id "MSTRG.154762"; transcript_id "MSTRG.154762.630"; exon_number "1";
chr3	StringTie	exon	195673818	195673987	1000	+	.	gene_id "MSTRG.154762"; transcript_id "MSTRG.154762.630"; exon_number "2";
chr3	StringTie	exon	195677727	195677848	1000	+	.	gene_id "MSTRG.154762"; transcript_id "MSTRG.154762.630"; exon_number "3";
chr3	StringTie	exon	195681190	195681301	1000	+	.	gene_id "MSTRG.154762"; transcript_id "MSTRG.154762.630"; exon_number "4";
chr3	StringTie	exon	195681536	195681666	1000	+	.	gene_id "MSTRG.154762"; transcript_id "MSTRG.154762.630"; exon_number "5";
chr3	StringTie	exon	195683752	195688797	1000	+	.	gene_id "MSTRG.154762"; transcript_id "MSTRG.154762.630"; exon_number "6";
chr3	StringTie	exon	195689339	195693495	1000	+	.	gene_id "MSTRG.154762"; transcript_id "MSTRG.154762.630"; exon_number "7";
chr3	StringTie	exon	195708134	195708268	1000	+	.	gene_id "MSTRG.154762"; transcript_id "MSTRG.154762.630"; exon_number "8";
chr3	StringTie	exon	195708747	195708807	1000	+	.	gene_id "MSTRG.154762"; transcript_id "MSTRG.154762.630"; exon_number "9";
chr3	StringTie	transcript	195672484	195734776	1000	+	.	gene_id "MSTRG.154762"; transcript_id "MSTRG.154762.631";
chr3	StringTie	exon	195672484	195672679	1000	+	.	gene_id "MSTRG.154762"; transcript_id "MSTRG.154762.631"; exon_number "1";
chr3	StringTie	exon	195673818	195673987	1000	+	.	gene_id "MSTRG.154762"; transcript_id "MSTRG.154762.631"; exon_number "2";
chr3	StringTie	exon	195677727	195677848	1000	+	.	gene_id "MSTRG.154762"; transcript_id "MSTRG.154762.631"; exon_number "3";
chr3	StringTie	exon	195681190	195681301	1000	+	.	gene_id "MSTRG.154762"; transcript_id "MSTRG.154762.631"; exon_number "4";
chr3	StringTie	exon	195681536	195681666	1000	+	.	gene_id "MSTRG.154762"; transcript_id "MSTRG.154762.631"; exon_number "5";
chr3	StringTie	exon	195683752	195688797	1000	+	.	gene_id "MSTRG.154762"; transcript_id "MSTRG.154762.631"; exon_number "6";
chr3	StringTie	exon	195708134	195708841	1000	+	.	gene_id "MSTRG.154762"; transcript_id "MSTRG.154762.631"; exon_number "7";
chr3	StringTie	exon	195729648	195729739	1000	+	.	gene_id "MSTRG.154762"; transcript_id "MSTRG.154762.631"; exon_number "8";
chr3	StringTie	exon	195734756	195734776	1000	+	.	gene_id "MSTRG.154762"; transcript_id "MSTRG.154762.631"; exon_number "9";
chr3	StringTie	transcript	195672484	195733551	1000	+	.	gene_id "MSTRG.154762"; transcript_id "MSTRG.154762.632";
chr3	StringTie	exon	195672484	195672679	1000	+	.	gene_id "MSTRG.154762"; transcript_id "MSTRG.154762.632"; exon_number "1";
chr3	StringTie	exon	195673818	195673987	1000	+	.	gene_id "MSTRG.154762"; transcript_id "MSTRG.154762.632"; exon_number "2";
chr3	StringTie	exon	195677727	195677848	1000	+	.	gene_id "MSTRG.154762"; transcript_id "MSTRG.154762.632"; exon_number "3";
chr3	StringTie	exon	195681190	195681301	1000	+	.	gene_id "MSTRG.154762"; transcript_id "MSTRG.154762.632"; exon_number "4";
chr3	StringTie	exon	195681536	195681666	1000	+	.	gene_id "MSTRG.154762"; transcript_id "MSTRG.154762.632"; exon_number "5";
chr3	StringTie	exon	195683752	195683865	1000	+	.	gene_id "MSTRG.154762"; transcript_id "MSTRG.154762.632"; exon_number "6";
chr3	StringTie	exon	195688533	195688797	1000	+	.	gene_id "MSTRG.154762"; transcript_id "MSTRG.154762.632"; exon_number "7";
chr3	StringTie	exon	195689339	195689438	1000	+	.	gene_id "MSTRG.154762"; transcript_id "MSTRG.154762.632"; exon_number "8";
chr3	StringTie	exon	195708747	195708841	1000	+	.	gene_id "MSTRG.154762"; transcript_id "MSTRG.154762.632"; exon_number "9";
chr3	StringTie	exon	195733150	195733551	1000	+	.	gene_id "MSTRG.154762"; transcript_id "MSTRG.154762.632"; exon_number "10";
chr3	StringTie	transcript	195672484	195708807	1000	+	.	gene_id "MSTRG.154762"; transcript_id "MSTRG.154762.633";
chr3	StringTie	exon	195672484	195672679	1000	+	.	gene_id "MSTRG.154762"; transcript_id "MSTRG.154762.633"; exon_number "1";
chr3	StringTie	exon	195673818	195673987	1000	+	.	gene_id "MSTRG.154762"; transcript_id "MSTRG.154762.633"; exon_number "2";
chr3	StringTie	exon	195677727	195677848	1000	+	.	gene_id "MSTRG.154762"; transcript_id "MSTRG.154762.633"; exon_number "3";
chr3	StringTie	exon	195681190	195681301	1000	+	.	gene_id "MSTRG.154762"; transcript_id "MSTRG.154762.633"; exon_number "4";
chr3	StringTie	exon	195681536	195681666	1000	+	.	gene_id "MSTRG.154762"; transcript_id "MSTRG.154762.633"; exon_number "5";
chr3	StringTie	exon	195683752	195683865	1000	+	.	gene_id "MSTRG.154762"; transcript_id "MSTRG.154762.633"; exon_number "6";
chr3	StringTie	exon	195688533	195689438	1000	+	.	gene_id "MSTRG.154762"; transcript_id "MSTRG.154762.633"; exon_number "7";
chr3	StringTie	exon	195699030	195699207	1000	+	.	gene_id "MSTRG.154762"; transcript_id "MSTRG.154762.633"; exon_number "8";
chr3	StringTie	exon	195707006	195707126	1000	+	.	gene_id "MSTRG.154762"; transcript_id "MSTRG.154762.633"; exon_number "9";
chr3	StringTie	exon	195708134	195708807	1000	+	.	gene_id "MSTRG.154762"; transcript_id "MSTRG.154762.633"; exon_number "10";
chr3	StringTie	transcript	195672484	195711960	1000	+	.	gene_id "MSTRG.154762"; transcript_id "MSTRG.154762.634";
chr3	StringTie	exon	195672484	195672679	1000	+	.	gene_id "MSTRG.154762"; transcript_id "MSTRG.154762.634"; exon_number "1";
chr3	StringTie	exon	195673818	195673987	1000	+	.	gene_id "MSTRG.154762"; transcript_id "MSTRG.154762.634"; exon_number "2";
chr3	StringTie	exon	195677727	195677848	1000	+	.	gene_id "MSTRG.154762"; transcript_id "MSTRG.154762.634"; exon_number "3";
chr3	StringTie	exon	195681190	195681301	1000	+	.	gene_id "MSTRG.154762"; transcript_id "MSTRG.154762.634"; exon_number "4";
chr3	StringTie	exon	195681536	195681666	1000	+	.	gene_id "MSTRG.154762"; transcript_id "MSTRG.154762.634"; exon_number "5";
chr3	StringTie	exon	195683752	195683865	1000	+	.	gene_id "MSTRG.154762"; transcript_id "MSTRG.154762.634"; exon_number "6";
chr3	StringTie	exon	195688533	195688797	1000	+	.	gene_id "MSTRG.154762"; transcript_id "MSTRG.154762.634"; exon_number "7";
chr3	StringTie	exon	195699030	195699207	1000	+	.	gene_id "MSTRG.154762"; transcript_id "MSTRG.154762.634"; exon_number "8";
chr3	StringTie	exon	195701380	195701669	1000	+	.	gene_id "MSTRG.154762"; transcript_id "MSTRG.154762.634"; exon_number "9";
chr3	StringTie	exon	195708138	195708841	1000	+	.	gene_id "MSTRG.154762"; transcript_id "MSTRG.154762.634"; exon_number "10";
chr3	StringTie	exon	195711566	195711960	1000	+	.	gene_id "MSTRG.154762"; transcript_id "MSTRG.154762.634"; exon_number "11";
chr3	StringTie	transcript	195672484	195734776	1000	+	.	gene_id "MSTRG.154762"; transcript_id "MSTRG.154762.635";
chr3	StringTie	exon	195672484	195672679	1000	+	.	gene_id "MSTRG.154762"; transcript_id "MSTRG.154762.635"; exon_number "1";
chr3	StringTie	exon	195673818	195673987	1000	+	.	gene_id "MSTRG.154762"; transcript_id "MSTRG.154762.635"; exon_number "2";
chr3	StringTie	exon	195677727	195677848	1000	+	.	gene_id "MSTRG.154762"; transcript_id "MSTRG.154762.635"; exon_number "3";
chr3	StringTie	exon	195681190	195681301	1000	+	.	gene_id "MSTRG.154762"; transcript_id "MSTRG.154762.635"; exon_number "4";
chr3	StringTie	exon	195681536	195681666	1000	+	.	gene_id "MSTRG.154762"; transcript_id "MSTRG.154762.635"; exon_number "5";
chr3	StringTie	exon	195683752	195683865	1000	+	.	gene_id "MSTRG.154762"; transcript_id "MSTRG.154762.635"; exon_number "6";
chr3	StringTie	exon	195688533	195696589	1000	+	.	gene_id "MSTRG.154762"; transcript_id "MSTRG.154762.635"; exon_number "7";
chr3	StringTie	exon	195699030	195701669	1000	+	.	gene_id "MSTRG.154762"; transcript_id "MSTRG.154762.635"; exon_number "8";
chr3	StringTie	exon	195708134	195708841	1000	+	.	gene_id "MSTRG.154762"; transcript_id "MSTRG.154762.635"; exon_number "9";
chr3	StringTie	exon	195729648	195729739	1000	+	.	gene_id "MSTRG.154762"; transcript_id "MSTRG.154762.635"; exon_number "10";
chr3	StringTie	exon	195734756	195734776	1000	+	.	gene_id "MSTRG.154762"; transcript_id "MSTRG.154762.635"; exon_number "11";
chr3	StringTie	transcript	195672484	195733754	1000	+	.	gene_id "MSTRG.154762"; transcript_id "MSTRG.154762.636";
chr3	StringTie	exon	195672484	195672679	1000	+	.	gene_id "MSTRG.154762"; transcript_id "MSTRG.154762.636"; exon_number "1";
chr3	StringTie	exon	195673818	195673987	1000	+	.	gene_id "MSTRG.154762"; transcript_id "MSTRG.154762.636"; exon_number "2";
chr3	StringTie	exon	195677727	195677848	1000	+	.	gene_id "MSTRG.154762"; transcript_id "MSTRG.154762.636"; exon_number "3";
chr3	StringTie	exon	195681190	195681301	1000	+	.	gene_id "MSTRG.154762"; transcript_id "MSTRG.154762.636"; exon_number "4";
chr3	StringTie	exon	195681536	195681666	1000	+	.	gene_id "MSTRG.154762"; transcript_id "MSTRG.154762.636"; exon_number "5";
chr3	StringTie	exon	195683752	195683865	1000	+	.	gene_id "MSTRG.154762"; transcript_id "MSTRG.154762.636"; exon_number "6";
chr3	StringTie	exon	195688533	195688797	1000	+	.	gene_id "MSTRG.154762"; transcript_id "MSTRG.154762.636"; exon_number "7";
chr3	StringTie	exon	195708134	195708841	1000	+	.	gene_id "MSTRG.154762"; transcript_id "MSTRG.154762.636"; exon_number "8";
chr3	StringTie	exon	195724680	195726572	1000	+	.	gene_id "MSTRG.154762"; transcript_id "MSTRG.154762.636"; exon_number "9";
chr3	StringTie	exon	195729648	195729739	1000	+	.	gene_id "MSTRG.154762"; transcript_id "MSTRG.154762.636"; exon_number "10";
chr3	StringTie	exon	195733189	195733754	1000	+	.	gene_id "MSTRG.154762"; transcript_id "MSTRG.154762.636"; exon_number "11";
chr3	StringTie	transcript	195672484	195750792	1000	+	.	gene_id "MSTRG.154762"; transcript_id "MSTRG.154762.637";
chr3	StringTie	exon	195672484	195672679	1000	+	.	gene_id "MSTRG.154762"; transcript_id "MSTRG.154762.637"; exon_number "1";
chr3	StringTie	exon	195673818	195673987	1000	+	.	gene_id "MSTRG.154762"; transcript_id "MSTRG.154762.637"; exon_number "2";
chr3	StringTie	exon	195677727	195677848	1000	+	.	gene_id "MSTRG.154762"; transcript_id "MSTRG.154762.637"; exon_number "3";
chr3	StringTie	exon	195681190	195681301	1000	+	.	gene_id "MSTRG.154762"; transcript_id "MSTRG.154762.637"; exon_number "4";
chr3	StringTie	exon	195681536	195682217	1000	+	.	gene_id "MSTRG.154762"; transcript_id "MSTRG.154762.637"; exon_number "5";
chr3	StringTie	exon	195683752	195683865	1000	+	.	gene_id "MSTRG.154762"; transcript_id "MSTRG.154762.637"; exon_number "6";
chr3	StringTie	exon	195688533	195688797	1000	+	.	gene_id "MSTRG.154762"; transcript_id "MSTRG.154762.637"; exon_number "7";
chr3	StringTie	exon	195699030	195701669	1000	+	.	gene_id "MSTRG.154762"; transcript_id "MSTRG.154762.637"; exon_number "8";
chr3	StringTie	exon	195708134	195721083	1000	+	.	gene_id "MSTRG.154762"; transcript_id "MSTRG.154762.637"; exon_number "9";
chr3	StringTie	exon	195724680	195726572	1000	+	.	gene_id "MSTRG.154762"; transcript_id "MSTRG.154762.637"; exon_number "10";
chr3	StringTie	exon	195729648	195729739	1000	+	.	gene_id "MSTRG.154762"; transcript_id "MSTRG.154762.637"; exon_number "11";
chr3	StringTie	exon	195733150	195739930	1000	+	.	gene_id "MSTRG.154762"; transcript_id "MSTRG.154762.637"; exon_number "12";
chr3	StringTie	exon	195750644	195750792	1000	+	.	gene_id "MSTRG.154762"; transcript_id "MSTRG.154762.637"; exon_number "13";
chr3	StringTie	transcript	195672484	195712463	1000	+	.	gene_id "MSTRG.154762"; transcript_id "MSTRG.154762.638";
chr3	StringTie	exon	195672484	195672679	1000	+	.	gene_id "MSTRG.154762"; transcript_id "MSTRG.154762.638"; exon_number "1";
chr3	StringTie	exon	195673818	195673987	1000	+	.	gene_id "MSTRG.154762"; transcript_id "MSTRG.154762.638"; exon_number "2";
chr3	StringTie	exon	195677727	195677848	1000	+	.	gene_id "MSTRG.154762"; transcript_id "MSTRG.154762.638"; exon_number "3";
chr3	StringTie	exon	195681190	195681301	1000	+	.	gene_id "MSTRG.154762"; transcript_id "MSTRG.154762.638"; exon_number "4";
chr3	StringTie	exon	195681536	195681666	1000	+	.	gene_id "MSTRG.154762"; transcript_id "MSTRG.154762.638"; exon_number "5";
chr3	StringTie	exon	195683752	195683865	1000	+	.	gene_id "MSTRG.154762"; transcript_id "MSTRG.154762.638"; exon_number "6";
chr3	StringTie	exon	195685818	195686718	1000	+	.	gene_id "MSTRG.154762"; transcript_id "MSTRG.154762.638"; exon_number "7";
chr3	StringTie	exon	195688533	195688797	1000	+	.	gene_id "MSTRG.154762"; transcript_id "MSTRG.154762.638"; exon_number "8";
chr3	StringTie	exon	195689339	195689438	1000	+	.	gene_id "MSTRG.154762"; transcript_id "MSTRG.154762.638"; exon_number "9";
chr3	StringTie	exon	195696361	195696589	1000	+	.	gene_id "MSTRG.154762"; transcript_id "MSTRG.154762.638"; exon_number "10";
chr3	StringTie	exon	195699030	195701669	1000	+	.	gene_id "MSTRG.154762"; transcript_id "MSTRG.154762.638"; exon_number "11";
chr3	StringTie	exon	195708134	195708268	1000	+	.	gene_id "MSTRG.154762"; transcript_id "MSTRG.154762.638"; exon_number "12";
chr3	StringTie	exon	195708747	195708841	1000	+	.	gene_id "MSTRG.154762"; transcript_id "MSTRG.154762.638"; exon_number "13";
chr3	StringTie	exon	195711566	195712463	1000	+	.	gene_id "MSTRG.154762"; transcript_id "MSTRG.154762.638"; exon_number "14";
chr3	StringTie	transcript	195672484	195733868	1000	+	.	gene_id "MSTRG.154762"; transcript_id "MSTRG.154762.639";
chr3	StringTie	exon	195672484	195672679	1000	+	.	gene_id "MSTRG.154762"; transcript_id "MSTRG.154762.639"; exon_number "1";
chr3	StringTie	exon	195673818	195673987	1000	+	.	gene_id "MSTRG.154762"; transcript_id "MSTRG.154762.639"; exon_number "2";
chr3	StringTie	exon	195677727	195677848	1000	+	.	gene_id "MSTRG.154762"; transcript_id "MSTRG.154762.639"; exon_number "3";
chr3	StringTie	exon	195681190	195681301	1000	+	.	gene_id "MSTRG.154762"; transcript_id "MSTRG.154762.639"; exon_number "4";
chr3	StringTie	exon	195681536	195681666	1000	+	.	gene_id "MSTRG.154762"; transcript_id "MSTRG.154762.639"; exon_number "5";
chr3	StringTie	exon	195683752	195683865	1000	+	.	gene_id "MSTRG.154762"; transcript_id "MSTRG.154762.639"; exon_number "6";
chr3	StringTie	exon	195688533	195688797	1000	+	.	gene_id "MSTRG.154762"; transcript_id "MSTRG.154762.639"; exon_number "7";
chr3	StringTie	exon	195689339	195689438	1000	+	.	gene_id "MSTRG.154762"; transcript_id "MSTRG.154762.639"; exon_number "8";
chr3	StringTie	exon	195699030	195701669	1000	+	.	gene_id "MSTRG.154762"; transcript_id "MSTRG.154762.639"; exon_number "9";
chr3	StringTie	exon	195708134	195708841	1000	+	.	gene_id "MSTRG.154762"; transcript_id "MSTRG.154762.639"; exon_number "10";
chr3	StringTie	exon	195718027	195718196	1000	+	.	gene_id "MSTRG.154762"; transcript_id "MSTRG.154762.639"; exon_number "11";
chr3	StringTie	exon	195724680	195726572	1000	+	.	gene_id "MSTRG.154762"; transcript_id "MSTRG.154762.639"; exon_number "12";
chr3	StringTie	exon	195729648	195729739	1000	+	.	gene_id "MSTRG.154762"; transcript_id "MSTRG.154762.639"; exon_number "13";
chr3	StringTie	exon	195733150	195733868	1000	+	.	gene_id "MSTRG.154762"; transcript_id "MSTRG.154762.639"; exon_number "14";
chr3	StringTie	transcript	195657933	195733555	1000	+	.	gene_id "MSTRG.154762"; transcript_id "MSTRG.154762.64";
chr3	StringTie	exon	195657933	195658165	1000	+	.	gene_id "MSTRG.154762"; transcript_id "MSTRG.154762.64"; exon_number "1";
chr3	StringTie	exon	195661756	195661841	1000	+	.	gene_id "MSTRG.154762"; transcript_id "MSTRG.154762.64"; exon_number "2";
chr3	StringTie	exon	195662571	195662733	1000	+	.	gene_id "MSTRG.154762"; transcript_id "MSTRG.154762.64"; exon_number "3";
chr3	StringTie	exon	195663624	195663767	1000	+	.	gene_id "MSTRG.154762"; transcript_id "MSTRG.154762.64"; exon_number "4";
chr3	StringTie	exon	195664086	195664250	1000	+	.	gene_id "MSTRG.154762"; transcript_id "MSTRG.154762.64"; exon_number "5";
chr3	StringTie	exon	195666066	195666214	1000	+	.	gene_id "MSTRG.154762"; transcript_id "MSTRG.154762.64"; exon_number "6";
chr3	StringTie	exon	195668519	195668641	1000	+	.	gene_id "MSTRG.154762"; transcript_id "MSTRG.154762.64"; exon_number "7";
chr3	StringTie	exon	195671132	195671300	1000	+	.	gene_id "MSTRG.154762"; transcript_id "MSTRG.154762.64"; exon_number "8";
chr3	StringTie	exon	195672484	195672679	1000	+	.	gene_id "MSTRG.154762"; transcript_id "MSTRG.154762.64"; exon_number "9";
chr3	StringTie	exon	195673818	195673987	1000	+	.	gene_id "MSTRG.154762"; transcript_id "MSTRG.154762.64"; exon_number "10";
chr3	StringTie	exon	195677727	195677848	1000	+	.	gene_id "MSTRG.154762"; transcript_id "MSTRG.154762.64"; exon_number "11";
chr3	StringTie	exon	195681190	195681301	1000	+	.	gene_id "MSTRG.154762"; transcript_id "MSTRG.154762.64"; exon_number "12";
chr3	StringTie	exon	195681536	195681666	1000	+	.	gene_id "MSTRG.154762"; transcript_id "MSTRG.154762.64"; exon_number "13";
chr3	StringTie	exon	195683752	195683865	1000	+	.	gene_id "MSTRG.154762"; transcript_id "MSTRG.154762.64"; exon_number "14";
chr3	StringTie	exon	195688533	195688797	1000	+	.	gene_id "MSTRG.154762"; transcript_id "MSTRG.154762.64"; exon_number "15";
chr3	StringTie	exon	195689339	195689438	1000	+	.	gene_id "MSTRG.154762"; transcript_id "MSTRG.154762.64"; exon_number "16";
chr3	StringTie	exon	195696361	195696589	1000	+	.	gene_id "MSTRG.154762"; transcript_id "MSTRG.154762.64"; exon_number "17";
chr3	StringTie	exon	195699030	195699207	1000	+	.	gene_id "MSTRG.154762"; transcript_id "MSTRG.154762.64"; exon_number "18";
chr3	StringTie	exon	195701380	195705735	1000	+	.	gene_id "MSTRG.154762"; transcript_id "MSTRG.154762.64"; exon_number "19";
chr3	StringTie	exon	195708134	195708268	1000	+	.	gene_id "MSTRG.154762"; transcript_id "MSTRG.154762.64"; exon_number "20";
chr3	StringTie	exon	195708747	195708841	1000	+	.	gene_id "MSTRG.154762"; transcript_id "MSTRG.154762.64"; exon_number "21";
chr3	StringTie	exon	195718027	195721083	1000	+	.	gene_id "MSTRG.154762"; transcript_id "MSTRG.154762.64"; exon_number "22";
chr3	StringTie	exon	195724680	195726572	1000	+	.	gene_id "MSTRG.154762"; transcript_id "MSTRG.154762.64"; exon_number "23";
chr3	StringTie	exon	195729648	195729739	1000	+	.	gene_id "MSTRG.154762"; transcript_id "MSTRG.154762.64"; exon_number "24";
chr3	StringTie	exon	195733150	195733555	1000	+	.	gene_id "MSTRG.154762"; transcript_id "MSTRG.154762.64"; exon_number "25";
chr3	StringTie	transcript	195672485	195725152	1000	+	.	gene_id "MSTRG.154762"; transcript_id "MSTRG.154762.640";
chr3	StringTie	exon	195672485	195672679	1000	+	.	gene_id "MSTRG.154762"; transcript_id "MSTRG.154762.640"; exon_number "1";
chr3	StringTie	exon	195673818	195673987	1000	+	.	gene_id "MSTRG.154762"; transcript_id "MSTRG.154762.640"; exon_number "2";
chr3	StringTie	exon	195677727	195677848	1000	+	.	gene_id "MSTRG.154762"; transcript_id "MSTRG.154762.640"; exon_number "3";
chr3	StringTie	exon	195681190	195681301	1000	+	.	gene_id "MSTRG.154762"; transcript_id "MSTRG.154762.640"; exon_number "4";
chr3	StringTie	exon	195681536	195681666	1000	+	.	gene_id "MSTRG.154762"; transcript_id "MSTRG.154762.640"; exon_number "5";
chr3	StringTie	exon	195683752	195683865	1000	+	.	gene_id "MSTRG.154762"; transcript_id "MSTRG.154762.640"; exon_number "6";
chr3	StringTie	exon	195688533	195688797	1000	+	.	gene_id "MSTRG.154762"; transcript_id "MSTRG.154762.640"; exon_number "7";
chr3	StringTie	exon	195689339	195689438	1000	+	.	gene_id "MSTRG.154762"; transcript_id "MSTRG.154762.640"; exon_number "8";
chr3	StringTie	exon	195708138	195708841	1000	+	.	gene_id "MSTRG.154762"; transcript_id "MSTRG.154762.640"; exon_number "9";
chr3	StringTie	exon	195724680	195725152	1000	+	.	gene_id "MSTRG.154762"; transcript_id "MSTRG.154762.640"; exon_number "10";
chr3	StringTie	transcript	195672485	195708807	1000	+	.	gene_id "MSTRG.154762"; transcript_id "MSTRG.154762.641";
chr3	StringTie	exon	195672485	195672679	1000	+	.	gene_id "MSTRG.154762"; transcript_id "MSTRG.154762.641"; exon_number "1";
chr3	StringTie	exon	195673818	195673987	1000	+	.	gene_id "MSTRG.154762"; transcript_id "MSTRG.154762.641"; exon_number "2";
chr3	StringTie	exon	195677727	195680965	1000	+	.	gene_id "MSTRG.154762"; transcript_id "MSTRG.154762.641"; exon_number "3";
chr3	StringTie	exon	195681190	195681301	1000	+	.	gene_id "MSTRG.154762"; transcript_id "MSTRG.154762.641"; exon_number "4";
chr3	StringTie	exon	195681536	195681666	1000	+	.	gene_id "MSTRG.154762"; transcript_id "MSTRG.154762.641"; exon_number "5";
chr3	StringTie	exon	195683752	195683865	1000	+	.	gene_id "MSTRG.154762"; transcript_id "MSTRG.154762.641"; exon_number "6";
chr3	StringTie	exon	195688533	195688797	1000	+	.	gene_id "MSTRG.154762"; transcript_id "MSTRG.154762.641"; exon_number "7";
chr3	StringTie	exon	195689339	195689438	1000	+	.	gene_id "MSTRG.154762"; transcript_id "MSTRG.154762.641"; exon_number "8";
chr3	StringTie	exon	195699030	195699207	1000	+	.	gene_id "MSTRG.154762"; transcript_id "MSTRG.154762.641"; exon_number "9";
chr3	StringTie	exon	195708134	195708435	1000	+	.	gene_id "MSTRG.154762"; transcript_id "MSTRG.154762.641"; exon_number "10";
chr3	StringTie	exon	195708747	195708807	1000	+	.	gene_id "MSTRG.154762"; transcript_id "MSTRG.154762.641"; exon_number "11";
chr3	StringTie	transcript	195672485	195733244	1000	+	.	gene_id "MSTRG.154762"; transcript_id "MSTRG.154762.642";
chr3	StringTie	exon	195672485	195672679	1000	+	.	gene_id "MSTRG.154762"; transcript_id "MSTRG.154762.642"; exon_number "1";
chr3	StringTie	exon	195673818	195673987	1000	+	.	gene_id "MSTRG.154762"; transcript_id "MSTRG.154762.642"; exon_number "2";
chr3	StringTie	exon	195677727	195677848	1000	+	.	gene_id "MSTRG.154762"; transcript_id "MSTRG.154762.642"; exon_number "3";
chr3	StringTie	exon	195681190	195681301	1000	+	.	gene_id "MSTRG.154762"; transcript_id "MSTRG.154762.642"; exon_number "4";
chr3	StringTie	exon	195681536	195681666	1000	+	.	gene_id "MSTRG.154762"; transcript_id "MSTRG.154762.642"; exon_number "5";
chr3	StringTie	exon	195683752	195683865	1000	+	.	gene_id "MSTRG.154762"; transcript_id "MSTRG.154762.642"; exon_number "6";
chr3	StringTie	exon	195688533	195688797	1000	+	.	gene_id "MSTRG.154762"; transcript_id "MSTRG.154762.642"; exon_number "7";
chr3	StringTie	exon	195689339	195689438	1000	+	.	gene_id "MSTRG.154762"; transcript_id "MSTRG.154762.642"; exon_number "8";
chr3	StringTie	exon	195708134	195708435	1000	+	.	gene_id "MSTRG.154762"; transcript_id "MSTRG.154762.642"; exon_number "9";
chr3	StringTie	exon	195708747	195708841	1000	+	.	gene_id "MSTRG.154762"; transcript_id "MSTRG.154762.642"; exon_number "10";
chr3	StringTie	exon	195717914	195718196	1000	+	.	gene_id "MSTRG.154762"; transcript_id "MSTRG.154762.642"; exon_number "11";
chr3	StringTie	exon	195733150	195733244	1000	+	.	gene_id "MSTRG.154762"; transcript_id "MSTRG.154762.642"; exon_number "12";
chr3	StringTie	transcript	195672485	195733777	1000	+	.	gene_id "MSTRG.154762"; transcript_id "MSTRG.154762.643";
chr3	StringTie	exon	195672485	195672679	1000	+	.	gene_id "MSTRG.154762"; transcript_id "MSTRG.154762.643"; exon_number "1";
chr3	StringTie	exon	195673818	195673987	1000	+	.	gene_id "MSTRG.154762"; transcript_id "MSTRG.154762.643"; exon_number "2";
chr3	StringTie	exon	195677727	195677848	1000	+	.	gene_id "MSTRG.154762"; transcript_id "MSTRG.154762.643"; exon_number "3";
chr3	StringTie	exon	195681190	195681301	1000	+	.	gene_id "MSTRG.154762"; transcript_id "MSTRG.154762.643"; exon_number "4";
chr3	StringTie	exon	195681536	195681666	1000	+	.	gene_id "MSTRG.154762"; transcript_id "MSTRG.154762.643"; exon_number "5";
chr3	StringTie	exon	195683752	195683865	1000	+	.	gene_id "MSTRG.154762"; transcript_id "MSTRG.154762.643"; exon_number "6";
chr3	StringTie	exon	195685818	195688797	1000	+	.	gene_id "MSTRG.154762"; transcript_id "MSTRG.154762.643"; exon_number "7";
chr3	StringTie	exon	195689339	195689438	1000	+	.	gene_id "MSTRG.154762"; transcript_id "MSTRG.154762.643"; exon_number "8";
chr3	StringTie	exon	195699030	195701669	1000	+	.	gene_id "MSTRG.154762"; transcript_id "MSTRG.154762.643"; exon_number "9";
chr3	StringTie	exon	195708138	195708841	1000	+	.	gene_id "MSTRG.154762"; transcript_id "MSTRG.154762.643"; exon_number "10";
chr3	StringTie	exon	195724680	195726572	1000	+	.	gene_id "MSTRG.154762"; transcript_id "MSTRG.154762.643"; exon_number "11";
chr3	StringTie	exon	195729648	195729739	1000	+	.	gene_id "MSTRG.154762"; transcript_id "MSTRG.154762.643"; exon_number "12";
chr3	StringTie	exon	195733150	195733777	1000	+	.	gene_id "MSTRG.154762"; transcript_id "MSTRG.154762.643"; exon_number "13";
chr3	StringTie	transcript	195672485	195718119	1000	+	.	gene_id "MSTRG.154762"; transcript_id "MSTRG.154762.644";
chr3	StringTie	exon	195672485	195672679	1000	+	.	gene_id "MSTRG.154762"; transcript_id "MSTRG.154762.644"; exon_number "1";
chr3	StringTie	exon	195673818	195673987	1000	+	.	gene_id "MSTRG.154762"; transcript_id "MSTRG.154762.644"; exon_number "2";
chr3	StringTie	exon	195677727	195677848	1000	+	.	gene_id "MSTRG.154762"; transcript_id "MSTRG.154762.644"; exon_number "3";
chr3	StringTie	exon	195681190	195681301	1000	+	.	gene_id "MSTRG.154762"; transcript_id "MSTRG.154762.644"; exon_number "4";
chr3	StringTie	exon	195681536	195682217	1000	+	.	gene_id "MSTRG.154762"; transcript_id "MSTRG.154762.644"; exon_number "5";
chr3	StringTie	exon	195683752	195688797	1000	+	.	gene_id "MSTRG.154762"; transcript_id "MSTRG.154762.644"; exon_number "6";
chr3	StringTie	exon	195699030	195699207	1000	+	.	gene_id "MSTRG.154762"; transcript_id "MSTRG.154762.644"; exon_number "7";
chr3	StringTie	exon	195701380	195701495	1000	+	.	gene_id "MSTRG.154762"; transcript_id "MSTRG.154762.644"; exon_number "8";
chr3	StringTie	exon	195701588	195701669	1000	+	.	gene_id "MSTRG.154762"; transcript_id "MSTRG.154762.644"; exon_number "9";
chr3	StringTie	exon	195708134	195708387	1000	+	.	gene_id "MSTRG.154762"; transcript_id "MSTRG.154762.644"; exon_number "10";
chr3	StringTie	exon	195708747	195708841	1000	+	.	gene_id "MSTRG.154762"; transcript_id "MSTRG.154762.644"; exon_number "11";
chr3	StringTie	exon	195717914	195718119	1000	+	.	gene_id "MSTRG.154762"; transcript_id "MSTRG.154762.644"; exon_number "12";
chr3	StringTie	transcript	195672486	195723940	1000	+	.	gene_id "MSTRG.154762"; transcript_id "MSTRG.154762.645";
chr3	StringTie	exon	195672486	195672679	1000	+	.	gene_id "MSTRG.154762"; transcript_id "MSTRG.154762.645"; exon_number "1";
chr3	StringTie	exon	195673818	195673987	1000	+	.	gene_id "MSTRG.154762"; transcript_id "MSTRG.154762.645"; exon_number "2";
chr3	StringTie	exon	195677727	195677848	1000	+	.	gene_id "MSTRG.154762"; transcript_id "MSTRG.154762.645"; exon_number "3";
chr3	StringTie	exon	195681190	195681301	1000	+	.	gene_id "MSTRG.154762"; transcript_id "MSTRG.154762.645"; exon_number "4";
chr3	StringTie	exon	195681536	195681666	1000	+	.	gene_id "MSTRG.154762"; transcript_id "MSTRG.154762.645"; exon_number "5";
chr3	StringTie	exon	195683752	195683865	1000	+	.	gene_id "MSTRG.154762"; transcript_id "MSTRG.154762.645"; exon_number "6";
chr3	StringTie	exon	195685818	195688797	1000	+	.	gene_id "MSTRG.154762"; transcript_id "MSTRG.154762.645"; exon_number "7";
chr3	StringTie	exon	195696361	195696589	1000	+	.	gene_id "MSTRG.154762"; transcript_id "MSTRG.154762.645"; exon_number "8";
chr3	StringTie	exon	195699030	195701669	1000	+	.	gene_id "MSTRG.154762"; transcript_id "MSTRG.154762.645"; exon_number "9";
chr3	StringTie	exon	195708134	195708841	1000	+	.	gene_id "MSTRG.154762"; transcript_id "MSTRG.154762.645"; exon_number "10";
chr3	StringTie	exon	195722501	195723940	1000	+	.	gene_id "MSTRG.154762"; transcript_id "MSTRG.154762.645"; exon_number "11";
chr3	StringTie	transcript	195672486	195712111	1000	+	.	gene_id "MSTRG.154762"; transcript_id "MSTRG.154762.646";
chr3	StringTie	exon	195672486	195672679	1000	+	.	gene_id "MSTRG.154762"; transcript_id "MSTRG.154762.646"; exon_number "1";
chr3	StringTie	exon	195673818	195673987	1000	+	.	gene_id "MSTRG.154762"; transcript_id "MSTRG.154762.646"; exon_number "2";
chr3	StringTie	exon	195677727	195677848	1000	+	.	gene_id "MSTRG.154762"; transcript_id "MSTRG.154762.646"; exon_number "3";
chr3	StringTie	exon	195681190	195681301	1000	+	.	gene_id "MSTRG.154762"; transcript_id "MSTRG.154762.646"; exon_number "4";
chr3	StringTie	exon	195681536	195681666	1000	+	.	gene_id "MSTRG.154762"; transcript_id "MSTRG.154762.646"; exon_number "5";
chr3	StringTie	exon	195683752	195683865	1000	+	.	gene_id "MSTRG.154762"; transcript_id "MSTRG.154762.646"; exon_number "6";
chr3	StringTie	exon	195688533	195688797	1000	+	.	gene_id "MSTRG.154762"; transcript_id "MSTRG.154762.646"; exon_number "7";
chr3	StringTie	exon	195689339	195689438	1000	+	.	gene_id "MSTRG.154762"; transcript_id "MSTRG.154762.646"; exon_number "8";
chr3	StringTie	exon	195699030	195701432	1000	+	.	gene_id "MSTRG.154762"; transcript_id "MSTRG.154762.646"; exon_number "9";
chr3	StringTie	exon	195708134	195708435	1000	+	.	gene_id "MSTRG.154762"; transcript_id "MSTRG.154762.646"; exon_number "10";
chr3	StringTie	exon	195708747	195708841	1000	+	.	gene_id "MSTRG.154762"; transcript_id "MSTRG.154762.646"; exon_number "11";
chr3	StringTie	exon	195711566	195712111	1000	+	.	gene_id "MSTRG.154762"; transcript_id "MSTRG.154762.646"; exon_number "12";
chr3	StringTie	transcript	195672486	195708806	1000	+	.	gene_id "MSTRG.154762"; transcript_id "MSTRG.154762.647";
chr3	StringTie	exon	195672486	195672679	1000	+	.	gene_id "MSTRG.154762"; transcript_id "MSTRG.154762.647"; exon_number "1";
chr3	StringTie	exon	195673818	195673987	1000	+	.	gene_id "MSTRG.154762"; transcript_id "MSTRG.154762.647"; exon_number "2";
chr3	StringTie	exon	195677727	195677848	1000	+	.	gene_id "MSTRG.154762"; transcript_id "MSTRG.154762.647"; exon_number "3";
chr3	StringTie	exon	195679035	195680965	1000	+	.	gene_id "MSTRG.154762"; transcript_id "MSTRG.154762.647"; exon_number "4";
chr3	StringTie	exon	195681190	195681301	1000	+	.	gene_id "MSTRG.154762"; transcript_id "MSTRG.154762.647"; exon_number "5";
chr3	StringTie	exon	195681536	195681666	1000	+	.	gene_id "MSTRG.154762"; transcript_id "MSTRG.154762.647"; exon_number "6";
chr3	StringTie	exon	195683752	195683865	1000	+	.	gene_id "MSTRG.154762"; transcript_id "MSTRG.154762.647"; exon_number "7";
chr3	StringTie	exon	195688533	195688797	1000	+	.	gene_id "MSTRG.154762"; transcript_id "MSTRG.154762.647"; exon_number "8";
chr3	StringTie	exon	195689339	195689438	1000	+	.	gene_id "MSTRG.154762"; transcript_id "MSTRG.154762.647"; exon_number "9";
chr3	StringTie	exon	195696361	195696589	1000	+	.	gene_id "MSTRG.154762"; transcript_id "MSTRG.154762.647"; exon_number "10";
chr3	StringTie	exon	195699030	195699178	1000	+	.	gene_id "MSTRG.154762"; transcript_id "MSTRG.154762.647"; exon_number "11";
chr3	StringTie	exon	195708134	195708435	1000	+	.	gene_id "MSTRG.154762"; transcript_id "MSTRG.154762.647"; exon_number "12";
chr3	StringTie	exon	195708747	195708806	1000	+	.	gene_id "MSTRG.154762"; transcript_id "MSTRG.154762.647"; exon_number "13";
chr3	StringTie	transcript	195672487	195708504	1000	+	.	gene_id "MSTRG.154762"; transcript_id "MSTRG.154762.648";
chr3	StringTie	exon	195672487	195672679	1000	+	.	gene_id "MSTRG.154762"; transcript_id "MSTRG.154762.648"; exon_number "1";
chr3	StringTie	exon	195673818	195673987	1000	+	.	gene_id "MSTRG.154762"; transcript_id "MSTRG.154762.648"; exon_number "2";
chr3	StringTie	exon	195677727	195677848	1000	+	.	gene_id "MSTRG.154762"; transcript_id "MSTRG.154762.648"; exon_number "3";
chr3	StringTie	exon	195681190	195681666	1000	+	.	gene_id "MSTRG.154762"; transcript_id "MSTRG.154762.648"; exon_number "4";
chr3	StringTie	exon	195683752	195683865	1000	+	.	gene_id "MSTRG.154762"; transcript_id "MSTRG.154762.648"; exon_number "5";
chr3	StringTie	exon	195685818	195685939	1000	+	.	gene_id "MSTRG.154762"; transcript_id "MSTRG.154762.648"; exon_number "6";
chr3	StringTie	exon	195688533	195688797	1000	+	.	gene_id "MSTRG.154762"; transcript_id "MSTRG.154762.648"; exon_number "7";
chr3	StringTie	exon	195708134	195708504	1000	+	.	gene_id "MSTRG.154762"; transcript_id "MSTRG.154762.648"; exon_number "8";
chr3	StringTie	transcript	195672487	195712738	1000	+	.	gene_id "MSTRG.154762"; transcript_id "MSTRG.154762.649";
chr3	StringTie	exon	195672487	195672679	1000	+	.	gene_id "MSTRG.154762"; transcript_id "MSTRG.154762.649"; exon_number "1";
chr3	StringTie	exon	195673818	195673987	1000	+	.	gene_id "MSTRG.154762"; transcript_id "MSTRG.154762.649"; exon_number "2";
chr3	StringTie	exon	195677727	195681301	1000	+	.	gene_id "MSTRG.154762"; transcript_id "MSTRG.154762.649"; exon_number "3";
chr3	StringTie	exon	195681536	195682217	1000	+	.	gene_id "MSTRG.154762"; transcript_id "MSTRG.154762.649"; exon_number "4";
chr3	StringTie	exon	195683752	195683865	1000	+	.	gene_id "MSTRG.154762"; transcript_id "MSTRG.154762.649"; exon_number "5";
chr3	StringTie	exon	195685818	195701669	1000	+	.	gene_id "MSTRG.154762"; transcript_id "MSTRG.154762.649"; exon_number "6";
chr3	StringTie	exon	195708134	195708268	1000	+	.	gene_id "MSTRG.154762"; transcript_id "MSTRG.154762.649"; exon_number "7";
chr3	StringTie	exon	195708747	195710625	1000	+	.	gene_id "MSTRG.154762"; transcript_id "MSTRG.154762.649"; exon_number "8";
chr3	StringTie	exon	195710716	195712738	1000	+	.	gene_id "MSTRG.154762"; transcript_id "MSTRG.154762.649"; exon_number "9";
chr3	StringTie	transcript	195657940	195738033	1000	+	.	gene_id "MSTRG.154762"; transcript_id "MSTRG.154762.65";
chr3	StringTie	exon	195657940	195658165	1000	+	.	gene_id "MSTRG.154762"; transcript_id "MSTRG.154762.65"; exon_number "1";
chr3	StringTie	exon	195661233	195661841	1000	+	.	gene_id "MSTRG.154762"; transcript_id "MSTRG.154762.65"; exon_number "2";
chr3	StringTie	exon	195662571	195663767	1000	+	.	gene_id "MSTRG.154762"; transcript_id "MSTRG.154762.65"; exon_number "3";
chr3	StringTie	exon	195664086	195664250	1000	+	.	gene_id "MSTRG.154762"; transcript_id "MSTRG.154762.65"; exon_number "4";
chr3	StringTie	exon	195666066	195666214	1000	+	.	gene_id "MSTRG.154762"; transcript_id "MSTRG.154762.65"; exon_number "5";
chr3	StringTie	exon	195668519	195668641	1000	+	.	gene_id "MSTRG.154762"; transcript_id "MSTRG.154762.65"; exon_number "6";
chr3	StringTie	exon	195671132	195671300	1000	+	.	gene_id "MSTRG.154762"; transcript_id "MSTRG.154762.65"; exon_number "7";
chr3	StringTie	exon	195672484	195672679	1000	+	.	gene_id "MSTRG.154762"; transcript_id "MSTRG.154762.65"; exon_number "8";
chr3	StringTie	exon	195673818	195673987	1000	+	.	gene_id "MSTRG.154762"; transcript_id "MSTRG.154762.65"; exon_number "9";
chr3	StringTie	exon	195677727	195677848	1000	+	.	gene_id "MSTRG.154762"; transcript_id "MSTRG.154762.65"; exon_number "10";
chr3	StringTie	exon	195681190	195681301	1000	+	.	gene_id "MSTRG.154762"; transcript_id "MSTRG.154762.65"; exon_number "11";
chr3	StringTie	exon	195681536	195681666	1000	+	.	gene_id "MSTRG.154762"; transcript_id "MSTRG.154762.65"; exon_number "12";
chr3	StringTie	exon	195683752	195683865	1000	+	.	gene_id "MSTRG.154762"; transcript_id "MSTRG.154762.65"; exon_number "13";
chr3	StringTie	exon	195688533	195688797	1000	+	.	gene_id "MSTRG.154762"; transcript_id "MSTRG.154762.65"; exon_number "14";
chr3	StringTie	exon	195708134	195708841	1000	+	.	gene_id "MSTRG.154762"; transcript_id "MSTRG.154762.65"; exon_number "15";
chr3	StringTie	exon	195724680	195726572	1000	+	.	gene_id "MSTRG.154762"; transcript_id "MSTRG.154762.65"; exon_number "16";
chr3	StringTie	exon	195729648	195729739	1000	+	.	gene_id "MSTRG.154762"; transcript_id "MSTRG.154762.65"; exon_number "17";
chr3	StringTie	exon	195733150	195738033	1000	+	.	gene_id "MSTRG.154762"; transcript_id "MSTRG.154762.65"; exon_number "18";
chr3	StringTie	transcript	195672487	195716811	1000	+	.	gene_id "MSTRG.154762"; transcript_id "MSTRG.154762.650";
chr3	StringTie	exon	195672487	195672679	1000	+	.	gene_id "MSTRG.154762"; transcript_id "MSTRG.154762.650"; exon_number "1";
chr3	StringTie	exon	195673818	195673987	1000	+	.	gene_id "MSTRG.154762"; transcript_id "MSTRG.154762.650"; exon_number "2";
chr3	StringTie	exon	195677727	195677848	1000	+	.	gene_id "MSTRG.154762"; transcript_id "MSTRG.154762.650"; exon_number "3";
chr3	StringTie	exon	195681190	195681301	1000	+	.	gene_id "MSTRG.154762"; transcript_id "MSTRG.154762.650"; exon_number "4";
chr3	StringTie	exon	195681536	195681666	1000	+	.	gene_id "MSTRG.154762"; transcript_id "MSTRG.154762.650"; exon_number "5";
chr3	StringTie	exon	195683752	195683865	1000	+	.	gene_id "MSTRG.154762"; transcript_id "MSTRG.154762.650"; exon_number "6";
chr3	StringTie	exon	195688533	195688797	1000	+	.	gene_id "MSTRG.154762"; transcript_id "MSTRG.154762.650"; exon_number "7";
chr3	StringTie	exon	195699030	195701669	1000	+	.	gene_id "MSTRG.154762"; transcript_id "MSTRG.154762.650"; exon_number "8";
chr3	StringTie	exon	195708134	195708841	1000	+	.	gene_id "MSTRG.154762"; transcript_id "MSTRG.154762.650"; exon_number "9";
chr3	StringTie	exon	195716388	195716440	1000	+	.	gene_id "MSTRG.154762"; transcript_id "MSTRG.154762.650"; exon_number "10";
chr3	StringTie	exon	195716758	195716811	1000	+	.	gene_id "MSTRG.154762"; transcript_id "MSTRG.154762.650"; exon_number "11";
chr3	StringTie	transcript	195672487	195733504	1000	+	.	gene_id "MSTRG.154762"; transcript_id "MSTRG.154762.651";
chr3	StringTie	exon	195672487	195672679	1000	+	.	gene_id "MSTRG.154762"; transcript_id "MSTRG.154762.651"; exon_number "1";
chr3	StringTie	exon	195673818	195673987	1000	+	.	gene_id "MSTRG.154762"; transcript_id "MSTRG.154762.651"; exon_number "2";
chr3	StringTie	exon	195677727	195677848	1000	+	.	gene_id "MSTRG.154762"; transcript_id "MSTRG.154762.651"; exon_number "3";
chr3	StringTie	exon	195681190	195681301	1000	+	.	gene_id "MSTRG.154762"; transcript_id "MSTRG.154762.651"; exon_number "4";
chr3	StringTie	exon	195681536	195681666	1000	+	.	gene_id "MSTRG.154762"; transcript_id "MSTRG.154762.651"; exon_number "5";
chr3	StringTie	exon	195683752	195688797	1000	+	.	gene_id "MSTRG.154762"; transcript_id "MSTRG.154762.651"; exon_number "6";
chr3	StringTie	exon	195699030	195701669	1000	+	.	gene_id "MSTRG.154762"; transcript_id "MSTRG.154762.651"; exon_number "7";
chr3	StringTie	exon	195708134	195708841	1000	+	.	gene_id "MSTRG.154762"; transcript_id "MSTRG.154762.651"; exon_number "8";
chr3	StringTie	exon	195716388	195721083	1000	+	.	gene_id "MSTRG.154762"; transcript_id "MSTRG.154762.651"; exon_number "9";
chr3	StringTie	exon	195724680	195725159	1000	+	.	gene_id "MSTRG.154762"; transcript_id "MSTRG.154762.651"; exon_number "10";
chr3	StringTie	exon	195725673	195726572	1000	+	.	gene_id "MSTRG.154762"; transcript_id "MSTRG.154762.651"; exon_number "11";
chr3	StringTie	exon	195729648	195729739	1000	+	.	gene_id "MSTRG.154762"; transcript_id "MSTRG.154762.651"; exon_number "12";
chr3	StringTie	exon	195733150	195733504	1000	+	.	gene_id "MSTRG.154762"; transcript_id "MSTRG.154762.651"; exon_number "13";
chr3	StringTie	transcript	195672488	195738032	1000	+	.	gene_id "MSTRG.154762"; transcript_id "MSTRG.154762.652";
chr3	StringTie	exon	195672488	195672679	1000	+	.	gene_id "MSTRG.154762"; transcript_id "MSTRG.154762.652"; exon_number "1";
chr3	StringTie	exon	195673818	195673987	1000	+	.	gene_id "MSTRG.154762"; transcript_id "MSTRG.154762.652"; exon_number "2";
chr3	StringTie	exon	195677727	195677848	1000	+	.	gene_id "MSTRG.154762"; transcript_id "MSTRG.154762.652"; exon_number "3";
chr3	StringTie	exon	195681190	195681301	1000	+	.	gene_id "MSTRG.154762"; transcript_id "MSTRG.154762.652"; exon_number "4";
chr3	StringTie	exon	195681536	195682217	1000	+	.	gene_id "MSTRG.154762"; transcript_id "MSTRG.154762.652"; exon_number "5";
chr3	StringTie	exon	195683752	195683865	1000	+	.	gene_id "MSTRG.154762"; transcript_id "MSTRG.154762.652"; exon_number "6";
chr3	StringTie	exon	195688533	195688797	1000	+	.	gene_id "MSTRG.154762"; transcript_id "MSTRG.154762.652"; exon_number "7";
chr3	StringTie	exon	195689339	195689438	1000	+	.	gene_id "MSTRG.154762"; transcript_id "MSTRG.154762.652"; exon_number "8";
chr3	StringTie	exon	195708134	195708841	1000	+	.	gene_id "MSTRG.154762"; transcript_id "MSTRG.154762.652"; exon_number "9";
chr3	StringTie	exon	195724680	195726572	1000	+	.	gene_id "MSTRG.154762"; transcript_id "MSTRG.154762.652"; exon_number "10";
chr3	StringTie	exon	195729648	195729739	1000	+	.	gene_id "MSTRG.154762"; transcript_id "MSTRG.154762.652"; exon_number "11";
chr3	StringTie	exon	195734756	195738032	1000	+	.	gene_id "MSTRG.154762"; transcript_id "MSTRG.154762.652"; exon_number "12";
chr3	StringTie	transcript	195673538	195711670	1000	+	.	gene_id "MSTRG.154762"; transcript_id "MSTRG.154762.654";
chr3	StringTie	exon	195673538	195673987	1000	+	.	gene_id "MSTRG.154762"; transcript_id "MSTRG.154762.654"; exon_number "1";
chr3	StringTie	exon	195677727	195681301	1000	+	.	gene_id "MSTRG.154762"; transcript_id "MSTRG.154762.654"; exon_number "2";
chr3	StringTie	exon	195681536	195682217	1000	+	.	gene_id "MSTRG.154762"; transcript_id "MSTRG.154762.654"; exon_number "3";
chr3	StringTie	exon	195683752	195683865	1000	+	.	gene_id "MSTRG.154762"; transcript_id "MSTRG.154762.654"; exon_number "4";
chr3	StringTie	exon	195685818	195688797	1000	+	.	gene_id "MSTRG.154762"; transcript_id "MSTRG.154762.654"; exon_number "5";
chr3	StringTie	exon	195708134	195708268	1000	+	.	gene_id "MSTRG.154762"; transcript_id "MSTRG.154762.654"; exon_number "6";
chr3	StringTie	exon	195708747	195708841	1000	+	.	gene_id "MSTRG.154762"; transcript_id "MSTRG.154762.654"; exon_number "7";
chr3	StringTie	exon	195711566	195711670	1000	+	.	gene_id "MSTRG.154762"; transcript_id "MSTRG.154762.654"; exon_number "8";
chr3	StringTie	transcript	195673539	195733766	1000	+	.	gene_id "MSTRG.154762"; transcript_id "MSTRG.154762.655";
chr3	StringTie	exon	195673539	195673987	1000	+	.	gene_id "MSTRG.154762"; transcript_id "MSTRG.154762.655"; exon_number "1";
chr3	StringTie	exon	195677727	195681301	1000	+	.	gene_id "MSTRG.154762"; transcript_id "MSTRG.154762.655"; exon_number "2";
chr3	StringTie	exon	195681536	195681666	1000	+	.	gene_id "MSTRG.154762"; transcript_id "MSTRG.154762.655"; exon_number "3";
chr3	StringTie	exon	195683752	195683865	1000	+	.	gene_id "MSTRG.154762"; transcript_id "MSTRG.154762.655"; exon_number "4";
chr3	StringTie	exon	195685818	195688797	1000	+	.	gene_id "MSTRG.154762"; transcript_id "MSTRG.154762.655"; exon_number "5";
chr3	StringTie	exon	195689339	195689438	1000	+	.	gene_id "MSTRG.154762"; transcript_id "MSTRG.154762.655"; exon_number "6";
chr3	StringTie	exon	195696361	195696589	1000	+	.	gene_id "MSTRG.154762"; transcript_id "MSTRG.154762.655"; exon_number "7";
chr3	StringTie	exon	195699030	195701669	1000	+	.	gene_id "MSTRG.154762"; transcript_id "MSTRG.154762.655"; exon_number "8";
chr3	StringTie	exon	195708134	195708435	1000	+	.	gene_id "MSTRG.154762"; transcript_id "MSTRG.154762.655"; exon_number "9";
chr3	StringTie	exon	195708747	195708841	1000	+	.	gene_id "MSTRG.154762"; transcript_id "MSTRG.154762.655"; exon_number "10";
chr3	StringTie	exon	195718027	195718196	1000	+	.	gene_id "MSTRG.154762"; transcript_id "MSTRG.154762.655"; exon_number "11";
chr3	StringTie	exon	195724680	195726572	1000	+	.	gene_id "MSTRG.154762"; transcript_id "MSTRG.154762.655"; exon_number "12";
chr3	StringTie	exon	195729648	195730023	1000	+	.	gene_id "MSTRG.154762"; transcript_id "MSTRG.154762.655"; exon_number "13";
chr3	StringTie	exon	195733150	195733766	1000	+	.	gene_id "MSTRG.154762"; transcript_id "MSTRG.154762.655"; exon_number "14";
chr3	StringTie	transcript	195673548	195712039	1000	+	.	gene_id "MSTRG.154762"; transcript_id "MSTRG.154762.656";
chr3	StringTie	exon	195673548	195673987	1000	+	.	gene_id "MSTRG.154762"; transcript_id "MSTRG.154762.656"; exon_number "1";
chr3	StringTie	exon	195677727	195681666	1000	+	.	gene_id "MSTRG.154762"; transcript_id "MSTRG.154762.656"; exon_number "2";
chr3	StringTie	exon	195683752	195683865	1000	+	.	gene_id "MSTRG.154762"; transcript_id "MSTRG.154762.656"; exon_number "3";
chr3	StringTie	exon	195685818	195685939	1000	+	.	gene_id "MSTRG.154762"; transcript_id "MSTRG.154762.656"; exon_number "4";
chr3	StringTie	exon	195688533	195688797	1000	+	.	gene_id "MSTRG.154762"; transcript_id "MSTRG.154762.656"; exon_number "5";
chr3	StringTie	exon	195689339	195689438	1000	+	.	gene_id "MSTRG.154762"; transcript_id "MSTRG.154762.656"; exon_number "6";
chr3	StringTie	exon	195696361	195696589	1000	+	.	gene_id "MSTRG.154762"; transcript_id "MSTRG.154762.656"; exon_number "7";
chr3	StringTie	exon	195699030	195701669	1000	+	.	gene_id "MSTRG.154762"; transcript_id "MSTRG.154762.656"; exon_number "8";
chr3	StringTie	exon	195708134	195708268	1000	+	.	gene_id "MSTRG.154762"; transcript_id "MSTRG.154762.656"; exon_number "9";
chr3	StringTie	exon	195708747	195708841	1000	+	.	gene_id "MSTRG.154762"; transcript_id "MSTRG.154762.656"; exon_number "10";
chr3	StringTie	exon	195711566	195712039	1000	+	.	gene_id "MSTRG.154762"; transcript_id "MSTRG.154762.656"; exon_number "11";
chr3	StringTie	transcript	195673589	195711947	1000	+	.	gene_id "MSTRG.154762"; transcript_id "MSTRG.154762.657";
chr3	StringTie	exon	195673589	195673987	1000	+	.	gene_id "MSTRG.154762"; transcript_id "MSTRG.154762.657"; exon_number "1";
chr3	StringTie	exon	195677727	195680961	1000	+	.	gene_id "MSTRG.154762"; transcript_id "MSTRG.154762.657"; exon_number "2";
chr3	StringTie	exon	195681190	195681301	1000	+	.	gene_id "MSTRG.154762"; transcript_id "MSTRG.154762.657"; exon_number "3";
chr3	StringTie	exon	195681536	195681666	1000	+	.	gene_id "MSTRG.154762"; transcript_id "MSTRG.154762.657"; exon_number "4";
chr3	StringTie	exon	195683752	195683865	1000	+	.	gene_id "MSTRG.154762"; transcript_id "MSTRG.154762.657"; exon_number "5";
chr3	StringTie	exon	195685818	195689608	1000	+	.	gene_id "MSTRG.154762"; transcript_id "MSTRG.154762.657"; exon_number "6";
chr3	StringTie	exon	195696361	195696589	1000	+	.	gene_id "MSTRG.154762"; transcript_id "MSTRG.154762.657"; exon_number "7";
chr3	StringTie	exon	195699030	195701669	1000	+	.	gene_id "MSTRG.154762"; transcript_id "MSTRG.154762.657"; exon_number "8";
chr3	StringTie	exon	195708138	195708841	1000	+	.	gene_id "MSTRG.154762"; transcript_id "MSTRG.154762.657"; exon_number "9";
chr3	StringTie	exon	195711566	195711947	1000	+	.	gene_id "MSTRG.154762"; transcript_id "MSTRG.154762.657"; exon_number "10";
chr3	StringTie	transcript	195673625	195733558	1000	+	.	gene_id "MSTRG.154762"; transcript_id "MSTRG.154762.658";
chr3	StringTie	exon	195673625	195673987	1000	+	.	gene_id "MSTRG.154762"; transcript_id "MSTRG.154762.658"; exon_number "1";
chr3	StringTie	exon	195677727	195677848	1000	+	.	gene_id "MSTRG.154762"; transcript_id "MSTRG.154762.658"; exon_number "2";
chr3	StringTie	exon	195681190	195681301	1000	+	.	gene_id "MSTRG.154762"; transcript_id "MSTRG.154762.658"; exon_number "3";
chr3	StringTie	exon	195681536	195681666	1000	+	.	gene_id "MSTRG.154762"; transcript_id "MSTRG.154762.658"; exon_number "4";
chr3	StringTie	exon	195683752	195683865	1000	+	.	gene_id "MSTRG.154762"; transcript_id "MSTRG.154762.658"; exon_number "5";
chr3	StringTie	exon	195688533	195701669	1000	+	.	gene_id "MSTRG.154762"; transcript_id "MSTRG.154762.658"; exon_number "6";
chr3	StringTie	exon	195708134	195708841	1000	+	.	gene_id "MSTRG.154762"; transcript_id "MSTRG.154762.658"; exon_number "7";
chr3	StringTie	exon	195722501	195723048	1000	+	.	gene_id "MSTRG.154762"; transcript_id "MSTRG.154762.658"; exon_number "8";
chr3	StringTie	exon	195724680	195726572	1000	+	.	gene_id "MSTRG.154762"; transcript_id "MSTRG.154762.658"; exon_number "9";
chr3	StringTie	exon	195729648	195729739	1000	+	.	gene_id "MSTRG.154762"; transcript_id "MSTRG.154762.658"; exon_number "10";
chr3	StringTie	exon	195733150	195733558	1000	+	.	gene_id "MSTRG.154762"; transcript_id "MSTRG.154762.658"; exon_number "11";
chr3	StringTie	transcript	195673627	195708806	1000	+	.	gene_id "MSTRG.154762"; transcript_id "MSTRG.154762.659";
chr3	StringTie	exon	195673627	195673987	1000	+	.	gene_id "MSTRG.154762"; transcript_id "MSTRG.154762.659"; exon_number "1";
chr3	StringTie	exon	195677727	195677848	1000	+	.	gene_id "MSTRG.154762"; transcript_id "MSTRG.154762.659"; exon_number "2";
chr3	StringTie	exon	195681190	195681301	1000	+	.	gene_id "MSTRG.154762"; transcript_id "MSTRG.154762.659"; exon_number "3";
chr3	StringTie	exon	195681536	195682217	1000	+	.	gene_id "MSTRG.154762"; transcript_id "MSTRG.154762.659"; exon_number "4";
chr3	StringTie	exon	195683752	195683865	1000	+	.	gene_id "MSTRG.154762"; transcript_id "MSTRG.154762.659"; exon_number "5";
chr3	StringTie	exon	195688533	195688797	1000	+	.	gene_id "MSTRG.154762"; transcript_id "MSTRG.154762.659"; exon_number "6";
chr3	StringTie	exon	195689339	195689438	1000	+	.	gene_id "MSTRG.154762"; transcript_id "MSTRG.154762.659"; exon_number "7";
chr3	StringTie	exon	195696361	195696589	1000	+	.	gene_id "MSTRG.154762"; transcript_id "MSTRG.154762.659"; exon_number "8";
chr3	StringTie	exon	195699030	195699178	1000	+	.	gene_id "MSTRG.154762"; transcript_id "MSTRG.154762.659"; exon_number "9";
chr3	StringTie	exon	195708134	195708435	1000	+	.	gene_id "MSTRG.154762"; transcript_id "MSTRG.154762.659"; exon_number "10";
chr3	StringTie	exon	195708747	195708806	1000	+	.	gene_id "MSTRG.154762"; transcript_id "MSTRG.154762.659"; exon_number "11";
chr3	StringTie	transcript	195657943	195750797	1000	+	.	gene_id "MSTRG.154762"; transcript_id "MSTRG.154762.66";
chr3	StringTie	exon	195657943	195658165	1000	+	.	gene_id "MSTRG.154762"; transcript_id "MSTRG.154762.66"; exon_number "1";
chr3	StringTie	exon	195661756	195661841	1000	+	.	gene_id "MSTRG.154762"; transcript_id "MSTRG.154762.66"; exon_number "2";
chr3	StringTie	exon	195662571	195662733	1000	+	.	gene_id "MSTRG.154762"; transcript_id "MSTRG.154762.66"; exon_number "3";
chr3	StringTie	exon	195664086	195664250	1000	+	.	gene_id "MSTRG.154762"; transcript_id "MSTRG.154762.66"; exon_number "4";
chr3	StringTie	exon	195666066	195666214	1000	+	.	gene_id "MSTRG.154762"; transcript_id "MSTRG.154762.66"; exon_number "5";
chr3	StringTie	exon	195668519	195668641	1000	+	.	gene_id "MSTRG.154762"; transcript_id "MSTRG.154762.66"; exon_number "6";
chr3	StringTie	exon	195671132	195671300	1000	+	.	gene_id "MSTRG.154762"; transcript_id "MSTRG.154762.66"; exon_number "7";
chr3	StringTie	exon	195672484	195672679	1000	+	.	gene_id "MSTRG.154762"; transcript_id "MSTRG.154762.66"; exon_number "8";
chr3	StringTie	exon	195673818	195673987	1000	+	.	gene_id "MSTRG.154762"; transcript_id "MSTRG.154762.66"; exon_number "9";
chr3	StringTie	exon	195677727	195677848	1000	+	.	gene_id "MSTRG.154762"; transcript_id "MSTRG.154762.66"; exon_number "10";
chr3	StringTie	exon	195681190	195681301	1000	+	.	gene_id "MSTRG.154762"; transcript_id "MSTRG.154762.66"; exon_number "11";
chr3	StringTie	exon	195681536	195681666	1000	+	.	gene_id "MSTRG.154762"; transcript_id "MSTRG.154762.66"; exon_number "12";
chr3	StringTie	exon	195683752	195683865	1000	+	.	gene_id "MSTRG.154762"; transcript_id "MSTRG.154762.66"; exon_number "13";
chr3	StringTie	exon	195688533	195688797	1000	+	.	gene_id "MSTRG.154762"; transcript_id "MSTRG.154762.66"; exon_number "14";
chr3	StringTie	exon	195689339	195689438	1000	+	.	gene_id "MSTRG.154762"; transcript_id "MSTRG.154762.66"; exon_number "15";
chr3	StringTie	exon	195696361	195696589	1000	+	.	gene_id "MSTRG.154762"; transcript_id "MSTRG.154762.66"; exon_number "16";
chr3	StringTie	exon	195699030	195705735	1000	+	.	gene_id "MSTRG.154762"; transcript_id "MSTRG.154762.66"; exon_number "17";
chr3	StringTie	exon	195708134	195708268	1000	+	.	gene_id "MSTRG.154762"; transcript_id "MSTRG.154762.66"; exon_number "18";
chr3	StringTie	exon	195708747	195708841	1000	+	.	gene_id "MSTRG.154762"; transcript_id "MSTRG.154762.66"; exon_number "19";
chr3	StringTie	exon	195718027	195721083	1000	+	.	gene_id "MSTRG.154762"; transcript_id "MSTRG.154762.66"; exon_number "20";
chr3	StringTie	exon	195724680	195726572	1000	+	.	gene_id "MSTRG.154762"; transcript_id "MSTRG.154762.66"; exon_number "21";
chr3	StringTie	exon	195729648	195729739	1000	+	.	gene_id "MSTRG.154762"; transcript_id "MSTRG.154762.66"; exon_number "22";
chr3	StringTie	exon	195733150	195739930	1000	+	.	gene_id "MSTRG.154762"; transcript_id "MSTRG.154762.66"; exon_number "23";
chr3	StringTie	exon	195750644	195750797	1000	+	.	gene_id "MSTRG.154762"; transcript_id "MSTRG.154762.66"; exon_number "24";
chr3	StringTie	transcript	195673632	195719010	1000	+	.	gene_id "MSTRG.154762"; transcript_id "MSTRG.154762.660";
chr3	StringTie	exon	195673632	195673987	1000	+	.	gene_id "MSTRG.154762"; transcript_id "MSTRG.154762.660"; exon_number "1";
chr3	StringTie	exon	195677727	195680961	1000	+	.	gene_id "MSTRG.154762"; transcript_id "MSTRG.154762.660"; exon_number "2";
chr3	StringTie	exon	195681190	195681301	1000	+	.	gene_id "MSTRG.154762"; transcript_id "MSTRG.154762.660"; exon_number "3";
chr3	StringTie	exon	195681536	195682217	1000	+	.	gene_id "MSTRG.154762"; transcript_id "MSTRG.154762.660"; exon_number "4";
chr3	StringTie	exon	195683752	195701669	1000	+	.	gene_id "MSTRG.154762"; transcript_id "MSTRG.154762.660"; exon_number "5";
chr3	StringTie	exon	195708134	195708841	1000	+	.	gene_id "MSTRG.154762"; transcript_id "MSTRG.154762.660"; exon_number "6";
chr3	StringTie	exon	195718603	195719010	1000	+	.	gene_id "MSTRG.154762"; transcript_id "MSTRG.154762.660"; exon_number "7";
chr3	StringTie	transcript	195673652	195711875	1000	+	.	gene_id "MSTRG.154762"; transcript_id "MSTRG.154762.661";
chr3	StringTie	exon	195673652	195673987	1000	+	.	gene_id "MSTRG.154762"; transcript_id "MSTRG.154762.661"; exon_number "1";
chr3	StringTie	exon	195677727	195677848	1000	+	.	gene_id "MSTRG.154762"; transcript_id "MSTRG.154762.661"; exon_number "2";
chr3	StringTie	exon	195681190	195681301	1000	+	.	gene_id "MSTRG.154762"; transcript_id "MSTRG.154762.661"; exon_number "3";
chr3	StringTie	exon	195681536	195681666	1000	+	.	gene_id "MSTRG.154762"; transcript_id "MSTRG.154762.661"; exon_number "4";
chr3	StringTie	exon	195683752	195683865	1000	+	.	gene_id "MSTRG.154762"; transcript_id "MSTRG.154762.661"; exon_number "5";
chr3	StringTie	exon	195685818	195688797	1000	+	.	gene_id "MSTRG.154762"; transcript_id "MSTRG.154762.661"; exon_number "6";
chr3	StringTie	exon	195699030	195699207	1000	+	.	gene_id "MSTRG.154762"; transcript_id "MSTRG.154762.661"; exon_number "7";
chr3	StringTie	exon	195708134	195708841	1000	+	.	gene_id "MSTRG.154762"; transcript_id "MSTRG.154762.661"; exon_number "8";
chr3	StringTie	exon	195711566	195711875	1000	+	.	gene_id "MSTRG.154762"; transcript_id "MSTRG.154762.661"; exon_number "9";
chr3	StringTie	transcript	195673652	195708468	1000	+	.	gene_id "MSTRG.154762"; transcript_id "MSTRG.154762.662";
chr3	StringTie	exon	195673652	195673987	1000	+	.	gene_id "MSTRG.154762"; transcript_id "MSTRG.154762.662"; exon_number "1";
chr3	StringTie	exon	195677727	195677848	1000	+	.	gene_id "MSTRG.154762"; transcript_id "MSTRG.154762.662"; exon_number "2";
chr3	StringTie	exon	195681190	195681301	1000	+	.	gene_id "MSTRG.154762"; transcript_id "MSTRG.154762.662"; exon_number "3";
chr3	StringTie	exon	195681536	195682217	1000	+	.	gene_id "MSTRG.154762"; transcript_id "MSTRG.154762.662"; exon_number "4";
chr3	StringTie	exon	195683752	195683865	1000	+	.	gene_id "MSTRG.154762"; transcript_id "MSTRG.154762.662"; exon_number "5";
chr3	StringTie	exon	195685818	195685939	1000	+	.	gene_id "MSTRG.154762"; transcript_id "MSTRG.154762.662"; exon_number "6";
chr3	StringTie	exon	195688533	195688797	1000	+	.	gene_id "MSTRG.154762"; transcript_id "MSTRG.154762.662"; exon_number "7";
chr3	StringTie	exon	195699030	195699207	1000	+	.	gene_id "MSTRG.154762"; transcript_id "MSTRG.154762.662"; exon_number "8";
chr3	StringTie	exon	195708134	195708468	1000	+	.	gene_id "MSTRG.154762"; transcript_id "MSTRG.154762.662"; exon_number "9";
chr3	StringTie	transcript	195673664	195738024	1000	+	.	gene_id "MSTRG.154762"; transcript_id "MSTRG.154762.663";
chr3	StringTie	exon	195673664	195673987	1000	+	.	gene_id "MSTRG.154762"; transcript_id "MSTRG.154762.663"; exon_number "1";
chr3	StringTie	exon	195677727	195677848	1000	+	.	gene_id "MSTRG.154762"; transcript_id "MSTRG.154762.663"; exon_number "2";
chr3	StringTie	exon	195681190	195681301	1000	+	.	gene_id "MSTRG.154762"; transcript_id "MSTRG.154762.663"; exon_number "3";
chr3	StringTie	exon	195681536	195681666	1000	+	.	gene_id "MSTRG.154762"; transcript_id "MSTRG.154762.663"; exon_number "4";
chr3	StringTie	exon	195683752	195688797	1000	+	.	gene_id "MSTRG.154762"; transcript_id "MSTRG.154762.663"; exon_number "5";
chr3	StringTie	exon	195689339	195689438	1000	+	.	gene_id "MSTRG.154762"; transcript_id "MSTRG.154762.663"; exon_number "6";
chr3	StringTie	exon	195696361	195696589	1000	+	.	gene_id "MSTRG.154762"; transcript_id "MSTRG.154762.663"; exon_number "7";
chr3	StringTie	exon	195699030	195701669	1000	+	.	gene_id "MSTRG.154762"; transcript_id "MSTRG.154762.663"; exon_number "8";
chr3	StringTie	exon	195708134	195708841	1000	+	.	gene_id "MSTRG.154762"; transcript_id "MSTRG.154762.663"; exon_number "9";
chr3	StringTie	exon	195724680	195726572	1000	+	.	gene_id "MSTRG.154762"; transcript_id "MSTRG.154762.663"; exon_number "10";
chr3	StringTie	exon	195729648	195729739	1000	+	.	gene_id "MSTRG.154762"; transcript_id "MSTRG.154762.663"; exon_number "11";
chr3	StringTie	exon	195733150	195733321	1000	+	.	gene_id "MSTRG.154762"; transcript_id "MSTRG.154762.663"; exon_number "12";
chr3	StringTie	exon	195734756	195738024	1000	+	.	gene_id "MSTRG.154762"; transcript_id "MSTRG.154762.663"; exon_number "13";
chr3	StringTie	transcript	195673692	195741123	1000	+	.	gene_id "MSTRG.154762"; transcript_id "MSTRG.154762.664";
chr3	StringTie	exon	195673692	195673987	1000	+	.	gene_id "MSTRG.154762"; transcript_id "MSTRG.154762.664"; exon_number "1";
chr3	StringTie	exon	195677727	195677848	1000	+	.	gene_id "MSTRG.154762"; transcript_id "MSTRG.154762.664"; exon_number "2";
chr3	StringTie	exon	195681190	195681301	1000	+	.	gene_id "MSTRG.154762"; transcript_id "MSTRG.154762.664"; exon_number "3";
chr3	StringTie	exon	195681536	195681666	1000	+	.	gene_id "MSTRG.154762"; transcript_id "MSTRG.154762.664"; exon_number "4";
chr3	StringTie	exon	195683752	195683865	1000	+	.	gene_id "MSTRG.154762"; transcript_id "MSTRG.154762.664"; exon_number "5";
chr3	StringTie	exon	195688533	195688797	1000	+	.	gene_id "MSTRG.154762"; transcript_id "MSTRG.154762.664"; exon_number "6";
chr3	StringTie	exon	195689339	195689438	1000	+	.	gene_id "MSTRG.154762"; transcript_id "MSTRG.154762.664"; exon_number "7";
chr3	StringTie	exon	195696361	195696589	1000	+	.	gene_id "MSTRG.154762"; transcript_id "MSTRG.154762.664"; exon_number "8";
chr3	StringTie	exon	195699030	195701669	1000	+	.	gene_id "MSTRG.154762"; transcript_id "MSTRG.154762.664"; exon_number "9";
chr3	StringTie	exon	195708134	195708841	1000	+	.	gene_id "MSTRG.154762"; transcript_id "MSTRG.154762.664"; exon_number "10";
chr3	StringTie	exon	195724680	195726572	1000	+	.	gene_id "MSTRG.154762"; transcript_id "MSTRG.154762.664"; exon_number "11";
chr3	StringTie	exon	195729648	195729739	1000	+	.	gene_id "MSTRG.154762"; transcript_id "MSTRG.154762.664"; exon_number "12";
chr3	StringTie	exon	195739847	195739930	1000	+	.	gene_id "MSTRG.154762"; transcript_id "MSTRG.154762.664"; exon_number "13";
chr3	StringTie	exon	195740982	195741123	1000	+	.	gene_id "MSTRG.154762"; transcript_id "MSTRG.154762.664"; exon_number "14";
chr3	StringTie	transcript	195673692	195737752	1000	+	.	gene_id "MSTRG.154762"; transcript_id "MSTRG.154762.665";
chr3	StringTie	exon	195673692	195673987	1000	+	.	gene_id "MSTRG.154762"; transcript_id "MSTRG.154762.665"; exon_number "1";
chr3	StringTie	exon	195677727	195677848	1000	+	.	gene_id "MSTRG.154762"; transcript_id "MSTRG.154762.665"; exon_number "2";
chr3	StringTie	exon	195681190	195681301	1000	+	.	gene_id "MSTRG.154762"; transcript_id "MSTRG.154762.665"; exon_number "3";
chr3	StringTie	exon	195681536	195681666	1000	+	.	gene_id "MSTRG.154762"; transcript_id "MSTRG.154762.665"; exon_number "4";
chr3	StringTie	exon	195683752	195683865	1000	+	.	gene_id "MSTRG.154762"; transcript_id "MSTRG.154762.665"; exon_number "5";
chr3	StringTie	exon	195685818	195688797	1000	+	.	gene_id "MSTRG.154762"; transcript_id "MSTRG.154762.665"; exon_number "6";
chr3	StringTie	exon	195689339	195689438	1000	+	.	gene_id "MSTRG.154762"; transcript_id "MSTRG.154762.665"; exon_number "7";
chr3	StringTie	exon	195696361	195701669	1000	+	.	gene_id "MSTRG.154762"; transcript_id "MSTRG.154762.665"; exon_number "8";
chr3	StringTie	exon	195708134	195708435	1000	+	.	gene_id "MSTRG.154762"; transcript_id "MSTRG.154762.665"; exon_number "9";
chr3	StringTie	exon	195708747	195708841	1000	+	.	gene_id "MSTRG.154762"; transcript_id "MSTRG.154762.665"; exon_number "10";
chr3	StringTie	exon	195718027	195718196	1000	+	.	gene_id "MSTRG.154762"; transcript_id "MSTRG.154762.665"; exon_number "11";
chr3	StringTie	exon	195724680	195726572	1000	+	.	gene_id "MSTRG.154762"; transcript_id "MSTRG.154762.665"; exon_number "12";
chr3	StringTie	exon	195729648	195730023	1000	+	.	gene_id "MSTRG.154762"; transcript_id "MSTRG.154762.665"; exon_number "13";
chr3	StringTie	exon	195734756	195737752	1000	+	.	gene_id "MSTRG.154762"; transcript_id "MSTRG.154762.665"; exon_number "14";
chr3	StringTie	transcript	195673693	195711670	1000	+	.	gene_id "MSTRG.154762"; transcript_id "MSTRG.154762.666";
chr3	StringTie	exon	195673693	195673987	1000	+	.	gene_id "MSTRG.154762"; transcript_id "MSTRG.154762.666"; exon_number "1";
chr3	StringTie	exon	195677727	195677848	1000	+	.	gene_id "MSTRG.154762"; transcript_id "MSTRG.154762.666"; exon_number "2";
chr3	StringTie	exon	195681190	195681301	1000	+	.	gene_id "MSTRG.154762"; transcript_id "MSTRG.154762.666"; exon_number "3";
chr3	StringTie	exon	195681536	195681666	1000	+	.	gene_id "MSTRG.154762"; transcript_id "MSTRG.154762.666"; exon_number "4";
chr3	StringTie	exon	195683752	195683865	1000	+	.	gene_id "MSTRG.154762"; transcript_id "MSTRG.154762.666"; exon_number "5";
chr3	StringTie	exon	195685818	195685939	1000	+	.	gene_id "MSTRG.154762"; transcript_id "MSTRG.154762.666"; exon_number "6";
chr3	StringTie	exon	195686298	195688797	1000	+	.	gene_id "MSTRG.154762"; transcript_id "MSTRG.154762.666"; exon_number "7";
chr3	StringTie	exon	195708134	195708268	1000	+	.	gene_id "MSTRG.154762"; transcript_id "MSTRG.154762.666"; exon_number "8";
chr3	StringTie	exon	195708747	195708841	1000	+	.	gene_id "MSTRG.154762"; transcript_id "MSTRG.154762.666"; exon_number "9";
chr3	StringTie	exon	195711566	195711670	1000	+	.	gene_id "MSTRG.154762"; transcript_id "MSTRG.154762.666"; exon_number "10";
chr3	StringTie	transcript	195673695	195711812	1000	+	.	gene_id "MSTRG.154762"; transcript_id "MSTRG.154762.667";
chr3	StringTie	exon	195673695	195673987	1000	+	.	gene_id "MSTRG.154762"; transcript_id "MSTRG.154762.667"; exon_number "1";
chr3	StringTie	exon	195677706	195677848	1000	+	.	gene_id "MSTRG.154762"; transcript_id "MSTRG.154762.667"; exon_number "2";
chr3	StringTie	exon	195681190	195681301	1000	+	.	gene_id "MSTRG.154762"; transcript_id "MSTRG.154762.667"; exon_number "3";
chr3	StringTie	exon	195681536	195681666	1000	+	.	gene_id "MSTRG.154762"; transcript_id "MSTRG.154762.667"; exon_number "4";
chr3	StringTie	exon	195683752	195683865	1000	+	.	gene_id "MSTRG.154762"; transcript_id "MSTRG.154762.667"; exon_number "5";
chr3	StringTie	exon	195688533	195688797	1000	+	.	gene_id "MSTRG.154762"; transcript_id "MSTRG.154762.667"; exon_number "6";
chr3	StringTie	exon	195696361	195696589	1000	+	.	gene_id "MSTRG.154762"; transcript_id "MSTRG.154762.667"; exon_number "7";
chr3	StringTie	exon	195699030	195701495	1000	+	.	gene_id "MSTRG.154762"; transcript_id "MSTRG.154762.667"; exon_number "8";
chr3	StringTie	exon	195708138	195708841	1000	+	.	gene_id "MSTRG.154762"; transcript_id "MSTRG.154762.667"; exon_number "9";
chr3	StringTie	exon	195711566	195711812	1000	+	.	gene_id "MSTRG.154762"; transcript_id "MSTRG.154762.667"; exon_number "10";
chr3	StringTie	transcript	195673719	195733378	1000	+	.	gene_id "MSTRG.154762"; transcript_id "MSTRG.154762.668";
chr3	StringTie	exon	195673719	195673987	1000	+	.	gene_id "MSTRG.154762"; transcript_id "MSTRG.154762.668"; exon_number "1";
chr3	StringTie	exon	195677727	195681301	1000	+	.	gene_id "MSTRG.154762"; transcript_id "MSTRG.154762.668"; exon_number "2";
chr3	StringTie	exon	195681536	195682217	1000	+	.	gene_id "MSTRG.154762"; transcript_id "MSTRG.154762.668"; exon_number "3";
chr3	StringTie	exon	195683752	195688797	1000	+	.	gene_id "MSTRG.154762"; transcript_id "MSTRG.154762.668"; exon_number "4";
chr3	StringTie	exon	195699098	195699207	1000	+	.	gene_id "MSTRG.154762"; transcript_id "MSTRG.154762.668"; exon_number "5";
chr3	StringTie	exon	195701380	195701669	1000	+	.	gene_id "MSTRG.154762"; transcript_id "MSTRG.154762.668"; exon_number "6";
chr3	StringTie	exon	195708134	195708268	1000	+	.	gene_id "MSTRG.154762"; transcript_id "MSTRG.154762.668"; exon_number "7";
chr3	StringTie	exon	195708747	195708841	1000	+	.	gene_id "MSTRG.154762"; transcript_id "MSTRG.154762.668"; exon_number "8";
chr3	StringTie	exon	195729343	195729551	1000	+	.	gene_id "MSTRG.154762"; transcript_id "MSTRG.154762.668"; exon_number "9";
chr3	StringTie	exon	195729648	195729739	1000	+	.	gene_id "MSTRG.154762"; transcript_id "MSTRG.154762.668"; exon_number "10";
chr3	StringTie	exon	195733150	195733378	1000	+	.	gene_id "MSTRG.154762"; transcript_id "MSTRG.154762.668"; exon_number "11";
chr3	StringTie	transcript	195673723	195738069	1000	+	.	gene_id "MSTRG.154762"; transcript_id "MSTRG.154762.669";
chr3	StringTie	exon	195673723	195673987	1000	+	.	gene_id "MSTRG.154762"; transcript_id "MSTRG.154762.669"; exon_number "1";
chr3	StringTie	exon	195677727	195677848	1000	+	.	gene_id "MSTRG.154762"; transcript_id "MSTRG.154762.669"; exon_number "2";
chr3	StringTie	exon	195681190	195681301	1000	+	.	gene_id "MSTRG.154762"; transcript_id "MSTRG.154762.669"; exon_number "3";
chr3	StringTie	exon	195681536	195681666	1000	+	.	gene_id "MSTRG.154762"; transcript_id "MSTRG.154762.669"; exon_number "4";
chr3	StringTie	exon	195683752	195683865	1000	+	.	gene_id "MSTRG.154762"; transcript_id "MSTRG.154762.669"; exon_number "5";
chr3	StringTie	exon	195688533	195688797	1000	+	.	gene_id "MSTRG.154762"; transcript_id "MSTRG.154762.669"; exon_number "6";
chr3	StringTie	exon	195689339	195689438	1000	+	.	gene_id "MSTRG.154762"; transcript_id "MSTRG.154762.669"; exon_number "7";
chr3	StringTie	exon	195699030	195701669	1000	+	.	gene_id "MSTRG.154762"; transcript_id "MSTRG.154762.669"; exon_number "8";
chr3	StringTie	exon	195708134	195708841	1000	+	.	gene_id "MSTRG.154762"; transcript_id "MSTRG.154762.669"; exon_number "9";
chr3	StringTie	exon	195724680	195726572	1000	+	.	gene_id "MSTRG.154762"; transcript_id "MSTRG.154762.669"; exon_number "10";
chr3	StringTie	exon	195729648	195729739	1000	+	.	gene_id "MSTRG.154762"; transcript_id "MSTRG.154762.669"; exon_number "11";
chr3	StringTie	exon	195733189	195738069	1000	+	.	gene_id "MSTRG.154762"; transcript_id "MSTRG.154762.669"; exon_number "12";
chr3	StringTie	transcript	195657948	195751117	1000	+	.	gene_id "MSTRG.154762"; transcript_id "MSTRG.154762.67";
chr3	StringTie	exon	195657948	195658165	1000	+	.	gene_id "MSTRG.154762"; transcript_id "MSTRG.154762.67"; exon_number "1";
chr3	StringTie	exon	195661756	195661841	1000	+	.	gene_id "MSTRG.154762"; transcript_id "MSTRG.154762.67"; exon_number "2";
chr3	StringTie	exon	195662571	195662733	1000	+	.	gene_id "MSTRG.154762"; transcript_id "MSTRG.154762.67"; exon_number "3";
chr3	StringTie	exon	195664086	195664250	1000	+	.	gene_id "MSTRG.154762"; transcript_id "MSTRG.154762.67"; exon_number "4";
chr3	StringTie	exon	195666066	195666214	1000	+	.	gene_id "MSTRG.154762"; transcript_id "MSTRG.154762.67"; exon_number "5";
chr3	StringTie	exon	195668519	195668641	1000	+	.	gene_id "MSTRG.154762"; transcript_id "MSTRG.154762.67"; exon_number "6";
chr3	StringTie	exon	195671132	195671300	1000	+	.	gene_id "MSTRG.154762"; transcript_id "MSTRG.154762.67"; exon_number "7";
chr3	StringTie	exon	195672484	195672679	1000	+	.	gene_id "MSTRG.154762"; transcript_id "MSTRG.154762.67"; exon_number "8";
chr3	StringTie	exon	195673818	195673987	1000	+	.	gene_id "MSTRG.154762"; transcript_id "MSTRG.154762.67"; exon_number "9";
chr3	StringTie	exon	195677727	195677848	1000	+	.	gene_id "MSTRG.154762"; transcript_id "MSTRG.154762.67"; exon_number "10";
chr3	StringTie	exon	195681190	195681301	1000	+	.	gene_id "MSTRG.154762"; transcript_id "MSTRG.154762.67"; exon_number "11";
chr3	StringTie	exon	195681536	195681666	1000	+	.	gene_id "MSTRG.154762"; transcript_id "MSTRG.154762.67"; exon_number "12";
chr3	StringTie	exon	195683752	195683865	1000	+	.	gene_id "MSTRG.154762"; transcript_id "MSTRG.154762.67"; exon_number "13";
chr3	StringTie	exon	195688533	195688797	1000	+	.	gene_id "MSTRG.154762"; transcript_id "MSTRG.154762.67"; exon_number "14";
chr3	StringTie	exon	195689339	195689438	1000	+	.	gene_id "MSTRG.154762"; transcript_id "MSTRG.154762.67"; exon_number "15";
chr3	StringTie	exon	195696361	195696589	1000	+	.	gene_id "MSTRG.154762"; transcript_id "MSTRG.154762.67"; exon_number "16";
chr3	StringTie	exon	195699030	195701669	1000	+	.	gene_id "MSTRG.154762"; transcript_id "MSTRG.154762.67"; exon_number "17";
chr3	StringTie	exon	195708134	195708841	1000	+	.	gene_id "MSTRG.154762"; transcript_id "MSTRG.154762.67"; exon_number "18";
chr3	StringTie	exon	195711566	195722818	1000	+	.	gene_id "MSTRG.154762"; transcript_id "MSTRG.154762.67"; exon_number "19";
chr3	StringTie	exon	195724680	195726572	1000	+	.	gene_id "MSTRG.154762"; transcript_id "MSTRG.154762.67"; exon_number "20";
chr3	StringTie	exon	195729648	195729739	1000	+	.	gene_id "MSTRG.154762"; transcript_id "MSTRG.154762.67"; exon_number "21";
chr3	StringTie	exon	195733150	195739930	1000	+	.	gene_id "MSTRG.154762"; transcript_id "MSTRG.154762.67"; exon_number "22";
chr3	StringTie	exon	195750853	195751117	1000	+	.	gene_id "MSTRG.154762"; transcript_id "MSTRG.154762.67"; exon_number "23";
chr3	StringTie	transcript	195673727	195711875	1000	+	.	gene_id "MSTRG.154762"; transcript_id "MSTRG.154762.670";
chr3	StringTie	exon	195673727	195673987	1000	+	.	gene_id "MSTRG.154762"; transcript_id "MSTRG.154762.670"; exon_number "1";
chr3	StringTie	exon	195677727	195677848	1000	+	.	gene_id "MSTRG.154762"; transcript_id "MSTRG.154762.670"; exon_number "2";
chr3	StringTie	exon	195681190	195681301	1000	+	.	gene_id "MSTRG.154762"; transcript_id "MSTRG.154762.670"; exon_number "3";
chr3	StringTie	exon	195681536	195681666	1000	+	.	gene_id "MSTRG.154762"; transcript_id "MSTRG.154762.670"; exon_number "4";
chr3	StringTie	exon	195683752	195683865	1000	+	.	gene_id "MSTRG.154762"; transcript_id "MSTRG.154762.670"; exon_number "5";
chr3	StringTie	exon	195688533	195688797	1000	+	.	gene_id "MSTRG.154762"; transcript_id "MSTRG.154762.670"; exon_number "6";
chr3	StringTie	exon	195689339	195689438	1000	+	.	gene_id "MSTRG.154762"; transcript_id "MSTRG.154762.670"; exon_number "7";
chr3	StringTie	exon	195699030	195699207	1000	+	.	gene_id "MSTRG.154762"; transcript_id "MSTRG.154762.670"; exon_number "8";
chr3	StringTie	exon	195708134	195708841	1000	+	.	gene_id "MSTRG.154762"; transcript_id "MSTRG.154762.670"; exon_number "9";
chr3	StringTie	exon	195711566	195711875	1000	+	.	gene_id "MSTRG.154762"; transcript_id "MSTRG.154762.670"; exon_number "10";
chr3	StringTie	transcript	195673737	195711875	1000	+	.	gene_id "MSTRG.154762"; transcript_id "MSTRG.154762.671";
chr3	StringTie	exon	195673737	195673987	1000	+	.	gene_id "MSTRG.154762"; transcript_id "MSTRG.154762.671"; exon_number "1";
chr3	StringTie	exon	195677727	195677848	1000	+	.	gene_id "MSTRG.154762"; transcript_id "MSTRG.154762.671"; exon_number "2";
chr3	StringTie	exon	195681190	195681301	1000	+	.	gene_id "MSTRG.154762"; transcript_id "MSTRG.154762.671"; exon_number "3";
chr3	StringTie	exon	195681536	195682217	1000	+	.	gene_id "MSTRG.154762"; transcript_id "MSTRG.154762.671"; exon_number "4";
chr3	StringTie	exon	195683752	195683865	1000	+	.	gene_id "MSTRG.154762"; transcript_id "MSTRG.154762.671"; exon_number "5";
chr3	StringTie	exon	195688533	195688797	1000	+	.	gene_id "MSTRG.154762"; transcript_id "MSTRG.154762.671"; exon_number "6";
chr3	StringTie	exon	195689339	195689438	1000	+	.	gene_id "MSTRG.154762"; transcript_id "MSTRG.154762.671"; exon_number "7";
chr3	StringTie	exon	195696361	195696589	1000	+	.	gene_id "MSTRG.154762"; transcript_id "MSTRG.154762.671"; exon_number "8";
chr3	StringTie	exon	195699030	195701669	1000	+	.	gene_id "MSTRG.154762"; transcript_id "MSTRG.154762.671"; exon_number "9";
chr3	StringTie	exon	195708138	195708841	1000	+	.	gene_id "MSTRG.154762"; transcript_id "MSTRG.154762.671"; exon_number "10";
chr3	StringTie	exon	195711566	195711875	1000	+	.	gene_id "MSTRG.154762"; transcript_id "MSTRG.154762.671"; exon_number "11";
chr3	StringTie	transcript	195673764	195712508	1000	+	.	gene_id "MSTRG.154762"; transcript_id "MSTRG.154762.672";
chr3	StringTie	exon	195673764	195673987	1000	+	.	gene_id "MSTRG.154762"; transcript_id "MSTRG.154762.672"; exon_number "1";
chr3	StringTie	exon	195677727	195677848	1000	+	.	gene_id "MSTRG.154762"; transcript_id "MSTRG.154762.672"; exon_number "2";
chr3	StringTie	exon	195681190	195681301	1000	+	.	gene_id "MSTRG.154762"; transcript_id "MSTRG.154762.672"; exon_number "3";
chr3	StringTie	exon	195681536	195681666	1000	+	.	gene_id "MSTRG.154762"; transcript_id "MSTRG.154762.672"; exon_number "4";
chr3	StringTie	exon	195683752	195683865	1000	+	.	gene_id "MSTRG.154762"; transcript_id "MSTRG.154762.672"; exon_number "5";
chr3	StringTie	exon	195685818	195686389	1000	+	.	gene_id "MSTRG.154762"; transcript_id "MSTRG.154762.672"; exon_number "6";
chr3	StringTie	exon	195688533	195688797	1000	+	.	gene_id "MSTRG.154762"; transcript_id "MSTRG.154762.672"; exon_number "7";
chr3	StringTie	exon	195689339	195689438	1000	+	.	gene_id "MSTRG.154762"; transcript_id "MSTRG.154762.672"; exon_number "8";
chr3	StringTie	exon	195696361	195696589	1000	+	.	gene_id "MSTRG.154762"; transcript_id "MSTRG.154762.672"; exon_number "9";
chr3	StringTie	exon	195699030	195701432	1000	+	.	gene_id "MSTRG.154762"; transcript_id "MSTRG.154762.672"; exon_number "10";
chr3	StringTie	exon	195708134	195708841	1000	+	.	gene_id "MSTRG.154762"; transcript_id "MSTRG.154762.672"; exon_number "11";
chr3	StringTie	exon	195711566	195712508	1000	+	.	gene_id "MSTRG.154762"; transcript_id "MSTRG.154762.672"; exon_number "12";
chr3	StringTie	transcript	195673765	195737733	1000	+	.	gene_id "MSTRG.154762"; transcript_id "MSTRG.154762.673";
chr3	StringTie	exon	195673765	195673987	1000	+	.	gene_id "MSTRG.154762"; transcript_id "MSTRG.154762.673"; exon_number "1";
chr3	StringTie	exon	195677727	195677848	1000	+	.	gene_id "MSTRG.154762"; transcript_id "MSTRG.154762.673"; exon_number "2";
chr3	StringTie	exon	195681190	195681301	1000	+	.	gene_id "MSTRG.154762"; transcript_id "MSTRG.154762.673"; exon_number "3";
chr3	StringTie	exon	195681536	195681666	1000	+	.	gene_id "MSTRG.154762"; transcript_id "MSTRG.154762.673"; exon_number "4";
chr3	StringTie	exon	195683752	195683865	1000	+	.	gene_id "MSTRG.154762"; transcript_id "MSTRG.154762.673"; exon_number "5";
chr3	StringTie	exon	195688533	195688797	1000	+	.	gene_id "MSTRG.154762"; transcript_id "MSTRG.154762.673"; exon_number "6";
chr3	StringTie	exon	195689339	195689438	1000	+	.	gene_id "MSTRG.154762"; transcript_id "MSTRG.154762.673"; exon_number "7";
chr3	StringTie	exon	195696361	195696589	1000	+	.	gene_id "MSTRG.154762"; transcript_id "MSTRG.154762.673"; exon_number "8";
chr3	StringTie	exon	195699030	195699207	1000	+	.	gene_id "MSTRG.154762"; transcript_id "MSTRG.154762.673"; exon_number "9";
chr3	StringTie	exon	195701380	195701669	1000	+	.	gene_id "MSTRG.154762"; transcript_id "MSTRG.154762.673"; exon_number "10";
chr3	StringTie	exon	195708134	195708841	1000	+	.	gene_id "MSTRG.154762"; transcript_id "MSTRG.154762.673"; exon_number "11";
chr3	StringTie	exon	195724680	195726572	1000	+	.	gene_id "MSTRG.154762"; transcript_id "MSTRG.154762.673"; exon_number "12";
chr3	StringTie	exon	195729648	195729739	1000	+	.	gene_id "MSTRG.154762"; transcript_id "MSTRG.154762.673"; exon_number "13";
chr3	StringTie	exon	195734756	195737733	1000	+	.	gene_id "MSTRG.154762"; transcript_id "MSTRG.154762.673"; exon_number "14";
chr3	StringTie	transcript	195673777	195722742	1000	+	.	gene_id "MSTRG.154762"; transcript_id "MSTRG.154762.674";
chr3	StringTie	exon	195673777	195673987	1000	+	.	gene_id "MSTRG.154762"; transcript_id "MSTRG.154762.674"; exon_number "1";
chr3	StringTie	exon	195677727	195677848	1000	+	.	gene_id "MSTRG.154762"; transcript_id "MSTRG.154762.674"; exon_number "2";
chr3	StringTie	exon	195681190	195681301	1000	+	.	gene_id "MSTRG.154762"; transcript_id "MSTRG.154762.674"; exon_number "3";
chr3	StringTie	exon	195681536	195681666	1000	+	.	gene_id "MSTRG.154762"; transcript_id "MSTRG.154762.674"; exon_number "4";
chr3	StringTie	exon	195683752	195683865	1000	+	.	gene_id "MSTRG.154762"; transcript_id "MSTRG.154762.674"; exon_number "5";
chr3	StringTie	exon	195685818	195688797	1000	+	.	gene_id "MSTRG.154762"; transcript_id "MSTRG.154762.674"; exon_number "6";
chr3	StringTie	exon	195689339	195689438	1000	+	.	gene_id "MSTRG.154762"; transcript_id "MSTRG.154762.674"; exon_number "7";
chr3	StringTie	exon	195696361	195701669	1000	+	.	gene_id "MSTRG.154762"; transcript_id "MSTRG.154762.674"; exon_number "8";
chr3	StringTie	exon	195708134	195708268	1000	+	.	gene_id "MSTRG.154762"; transcript_id "MSTRG.154762.674"; exon_number "9";
chr3	StringTie	exon	195708747	195708841	1000	+	.	gene_id "MSTRG.154762"; transcript_id "MSTRG.154762.674"; exon_number "10";
chr3	StringTie	exon	195722501	195722742	1000	+	.	gene_id "MSTRG.154762"; transcript_id "MSTRG.154762.674"; exon_number "11";
chr3	StringTie	transcript	195673781	195711855	1000	+	.	gene_id "MSTRG.154762"; transcript_id "MSTRG.154762.675";
chr3	StringTie	exon	195673781	195673987	1000	+	.	gene_id "MSTRG.154762"; transcript_id "MSTRG.154762.675"; exon_number "1";
chr3	StringTie	exon	195677727	195677848	1000	+	.	gene_id "MSTRG.154762"; transcript_id "MSTRG.154762.675"; exon_number "2";
chr3	StringTie	exon	195681190	195681301	1000	+	.	gene_id "MSTRG.154762"; transcript_id "MSTRG.154762.675"; exon_number "3";
chr3	StringTie	exon	195681536	195681666	1000	+	.	gene_id "MSTRG.154762"; transcript_id "MSTRG.154762.675"; exon_number "4";
chr3	StringTie	exon	195683752	195683865	1000	+	.	gene_id "MSTRG.154762"; transcript_id "MSTRG.154762.675"; exon_number "5";
chr3	StringTie	exon	195688533	195688797	1000	+	.	gene_id "MSTRG.154762"; transcript_id "MSTRG.154762.675"; exon_number "6";
chr3	StringTie	exon	195689339	195689438	1000	+	.	gene_id "MSTRG.154762"; transcript_id "MSTRG.154762.675"; exon_number "7";
chr3	StringTie	exon	195696361	195696589	1000	+	.	gene_id "MSTRG.154762"; transcript_id "MSTRG.154762.675"; exon_number "8";
chr3	StringTie	exon	195699030	195701432	1000	+	.	gene_id "MSTRG.154762"; transcript_id "MSTRG.154762.675"; exon_number "9";
chr3	StringTie	exon	195701572	195701669	1000	+	.	gene_id "MSTRG.154762"; transcript_id "MSTRG.154762.675"; exon_number "10";
chr3	StringTie	exon	195708134	195708841	1000	+	.	gene_id "MSTRG.154762"; transcript_id "MSTRG.154762.675"; exon_number "11";
chr3	StringTie	exon	195711566	195711855	1000	+	.	gene_id "MSTRG.154762"; transcript_id "MSTRG.154762.675"; exon_number "12";
chr3	StringTie	transcript	195673782	195675266	1000	+	.	gene_id "MSTRG.154762"; transcript_id "MSTRG.154762.676";
chr3	StringTie	exon	195673782	195673987	1000	+	.	gene_id "MSTRG.154762"; transcript_id "MSTRG.154762.676"; exon_number "1";
chr3	StringTie	exon	195675246	195675266	1000	+	.	gene_id "MSTRG.154762"; transcript_id "MSTRG.154762.676"; exon_number "2";
chr3	StringTie	transcript	195673784	195709272	1000	+	.	gene_id "MSTRG.154762"; transcript_id "MSTRG.154762.677";
chr3	StringTie	exon	195673784	195673987	1000	+	.	gene_id "MSTRG.154762"; transcript_id "MSTRG.154762.677"; exon_number "1";
chr3	StringTie	exon	195677727	195677848	1000	+	.	gene_id "MSTRG.154762"; transcript_id "MSTRG.154762.677"; exon_number "2";
chr3	StringTie	exon	195681190	195681301	1000	+	.	gene_id "MSTRG.154762"; transcript_id "MSTRG.154762.677"; exon_number "3";
chr3	StringTie	exon	195681536	195681666	1000	+	.	gene_id "MSTRG.154762"; transcript_id "MSTRG.154762.677"; exon_number "4";
chr3	StringTie	exon	195683752	195683865	1000	+	.	gene_id "MSTRG.154762"; transcript_id "MSTRG.154762.677"; exon_number "5";
chr3	StringTie	exon	195685818	195688797	1000	+	.	gene_id "MSTRG.154762"; transcript_id "MSTRG.154762.677"; exon_number "6";
chr3	StringTie	exon	195689339	195689438	1000	+	.	gene_id "MSTRG.154762"; transcript_id "MSTRG.154762.677"; exon_number "7";
chr3	StringTie	exon	195696361	195701669	1000	+	.	gene_id "MSTRG.154762"; transcript_id "MSTRG.154762.677"; exon_number "8";
chr3	StringTie	exon	195707029	195707126	1000	+	.	gene_id "MSTRG.154762"; transcript_id "MSTRG.154762.677"; exon_number "9";
chr3	StringTie	exon	195708134	195708435	1000	+	.	gene_id "MSTRG.154762"; transcript_id "MSTRG.154762.677"; exon_number "10";
chr3	StringTie	exon	195708747	195708841	1000	+	.	gene_id "MSTRG.154762"; transcript_id "MSTRG.154762.677"; exon_number "11";
chr3	StringTie	exon	195708984	195709272	1000	+	.	gene_id "MSTRG.154762"; transcript_id "MSTRG.154762.677"; exon_number "12";
chr3	StringTie	transcript	195673789	195733728	1000	+	.	gene_id "MSTRG.154762"; transcript_id "MSTRG.154762.678";
chr3	StringTie	exon	195673789	195673987	1000	+	.	gene_id "MSTRG.154762"; transcript_id "MSTRG.154762.678"; exon_number "1";
chr3	StringTie	exon	195677727	195677848	1000	+	.	gene_id "MSTRG.154762"; transcript_id "MSTRG.154762.678"; exon_number "2";
chr3	StringTie	exon	195681190	195681301	1000	+	.	gene_id "MSTRG.154762"; transcript_id "MSTRG.154762.678"; exon_number "3";
chr3	StringTie	exon	195681536	195681666	1000	+	.	gene_id "MSTRG.154762"; transcript_id "MSTRG.154762.678"; exon_number "4";
chr3	StringTie	exon	195683752	195683865	1000	+	.	gene_id "MSTRG.154762"; transcript_id "MSTRG.154762.678"; exon_number "5";
chr3	StringTie	exon	195688533	195688797	1000	+	.	gene_id "MSTRG.154762"; transcript_id "MSTRG.154762.678"; exon_number "6";
chr3	StringTie	exon	195689339	195689438	1000	+	.	gene_id "MSTRG.154762"; transcript_id "MSTRG.154762.678"; exon_number "7";
chr3	StringTie	exon	195696361	195701669	1000	+	.	gene_id "MSTRG.154762"; transcript_id "MSTRG.154762.678"; exon_number "8";
chr3	StringTie	exon	195708134	195708841	1000	+	.	gene_id "MSTRG.154762"; transcript_id "MSTRG.154762.678"; exon_number "9";
chr3	StringTie	exon	195724680	195726572	1000	+	.	gene_id "MSTRG.154762"; transcript_id "MSTRG.154762.678"; exon_number "10";
chr3	StringTie	exon	195729648	195730023	1000	+	.	gene_id "MSTRG.154762"; transcript_id "MSTRG.154762.678"; exon_number "11";
chr3	StringTie	exon	195733150	195733728	1000	+	.	gene_id "MSTRG.154762"; transcript_id "MSTRG.154762.678"; exon_number "12";
chr3	StringTie	transcript	195673795	195711875	1000	+	.	gene_id "MSTRG.154762"; transcript_id "MSTRG.154762.679";
chr3	StringTie	exon	195673795	195673987	1000	+	.	gene_id "MSTRG.154762"; transcript_id "MSTRG.154762.679"; exon_number "1";
chr3	StringTie	exon	195677727	195677848	1000	+	.	gene_id "MSTRG.154762"; transcript_id "MSTRG.154762.679"; exon_number "2";
chr3	StringTie	exon	195681190	195681301	1000	+	.	gene_id "MSTRG.154762"; transcript_id "MSTRG.154762.679"; exon_number "3";
chr3	StringTie	exon	195681536	195681666	1000	+	.	gene_id "MSTRG.154762"; transcript_id "MSTRG.154762.679"; exon_number "4";
chr3	StringTie	exon	195683752	195685939	1000	+	.	gene_id "MSTRG.154762"; transcript_id "MSTRG.154762.679"; exon_number "5";
chr3	StringTie	exon	195688533	195701669	1000	+	.	gene_id "MSTRG.154762"; transcript_id "MSTRG.154762.679"; exon_number "6";
chr3	StringTie	exon	195708138	195708841	1000	+	.	gene_id "MSTRG.154762"; transcript_id "MSTRG.154762.679"; exon_number "7";
chr3	StringTie	exon	195711566	195711875	1000	+	.	gene_id "MSTRG.154762"; transcript_id "MSTRG.154762.679"; exon_number "8";
chr3	StringTie	transcript	195657948	195743352	1000	+	.	gene_id "MSTRG.154762"; transcript_id "MSTRG.154762.68";
chr3	StringTie	exon	195657948	195658165	1000	+	.	gene_id "MSTRG.154762"; transcript_id "MSTRG.154762.68"; exon_number "1";
chr3	StringTie	exon	195661756	195661841	1000	+	.	gene_id "MSTRG.154762"; transcript_id "MSTRG.154762.68"; exon_number "2";
chr3	StringTie	exon	195662571	195662733	1000	+	.	gene_id "MSTRG.154762"; transcript_id "MSTRG.154762.68"; exon_number "3";
chr3	StringTie	exon	195663624	195663767	1000	+	.	gene_id "MSTRG.154762"; transcript_id "MSTRG.154762.68"; exon_number "4";
chr3	StringTie	exon	195664086	195664250	1000	+	.	gene_id "MSTRG.154762"; transcript_id "MSTRG.154762.68"; exon_number "5";
chr3	StringTie	exon	195666066	195666214	1000	+	.	gene_id "MSTRG.154762"; transcript_id "MSTRG.154762.68"; exon_number "6";
chr3	StringTie	exon	195668519	195668641	1000	+	.	gene_id "MSTRG.154762"; transcript_id "MSTRG.154762.68"; exon_number "7";
chr3	StringTie	exon	195671132	195671300	1000	+	.	gene_id "MSTRG.154762"; transcript_id "MSTRG.154762.68"; exon_number "8";
chr3	StringTie	exon	195672484	195672679	1000	+	.	gene_id "MSTRG.154762"; transcript_id "MSTRG.154762.68"; exon_number "9";
chr3	StringTie	exon	195673818	195673987	1000	+	.	gene_id "MSTRG.154762"; transcript_id "MSTRG.154762.68"; exon_number "10";
chr3	StringTie	exon	195677727	195677848	1000	+	.	gene_id "MSTRG.154762"; transcript_id "MSTRG.154762.68"; exon_number "11";
chr3	StringTie	exon	195681190	195681301	1000	+	.	gene_id "MSTRG.154762"; transcript_id "MSTRG.154762.68"; exon_number "12";
chr3	StringTie	exon	195681536	195681666	1000	+	.	gene_id "MSTRG.154762"; transcript_id "MSTRG.154762.68"; exon_number "13";
chr3	StringTie	exon	195683752	195683865	1000	+	.	gene_id "MSTRG.154762"; transcript_id "MSTRG.154762.68"; exon_number "14";
chr3	StringTie	exon	195688533	195688797	1000	+	.	gene_id "MSTRG.154762"; transcript_id "MSTRG.154762.68"; exon_number "15";
chr3	StringTie	exon	195689339	195689438	1000	+	.	gene_id "MSTRG.154762"; transcript_id "MSTRG.154762.68"; exon_number "16";
chr3	StringTie	exon	195696361	195696589	1000	+	.	gene_id "MSTRG.154762"; transcript_id "MSTRG.154762.68"; exon_number "17";
chr3	StringTie	exon	195699030	195701669	1000	+	.	gene_id "MSTRG.154762"; transcript_id "MSTRG.154762.68"; exon_number "18";
chr3	StringTie	exon	195708134	195708841	1000	+	.	gene_id "MSTRG.154762"; transcript_id "MSTRG.154762.68"; exon_number "19";
chr3	StringTie	exon	195711566	195721083	1000	+	.	gene_id "MSTRG.154762"; transcript_id "MSTRG.154762.68"; exon_number "20";
chr3	StringTie	exon	195724680	195725159	1000	+	.	gene_id "MSTRG.154762"; transcript_id "MSTRG.154762.68"; exon_number "21";
chr3	StringTie	exon	195725673	195726572	1000	+	.	gene_id "MSTRG.154762"; transcript_id "MSTRG.154762.68"; exon_number "22";
chr3	StringTie	exon	195729648	195729739	1000	+	.	gene_id "MSTRG.154762"; transcript_id "MSTRG.154762.68"; exon_number "23";
chr3	StringTie	exon	195733150	195743352	1000	+	.	gene_id "MSTRG.154762"; transcript_id "MSTRG.154762.68"; exon_number "24";
chr3	StringTie	transcript	195673795	195717746	1000	+	.	gene_id "MSTRG.154762"; transcript_id "MSTRG.154762.680";
chr3	StringTie	exon	195673795	195673987	1000	+	.	gene_id "MSTRG.154762"; transcript_id "MSTRG.154762.680"; exon_number "1";
chr3	StringTie	exon	195677727	195677848	1000	+	.	gene_id "MSTRG.154762"; transcript_id "MSTRG.154762.680"; exon_number "2";
chr3	StringTie	exon	195681190	195681301	1000	+	.	gene_id "MSTRG.154762"; transcript_id "MSTRG.154762.680"; exon_number "3";
chr3	StringTie	exon	195681536	195681666	1000	+	.	gene_id "MSTRG.154762"; transcript_id "MSTRG.154762.680"; exon_number "4";
chr3	StringTie	exon	195683752	195683865	1000	+	.	gene_id "MSTRG.154762"; transcript_id "MSTRG.154762.680"; exon_number "5";
chr3	StringTie	exon	195688533	195689438	1000	+	.	gene_id "MSTRG.154762"; transcript_id "MSTRG.154762.680"; exon_number "6";
chr3	StringTie	exon	195696361	195696589	1000	+	.	gene_id "MSTRG.154762"; transcript_id "MSTRG.154762.680"; exon_number "7";
chr3	StringTie	exon	195698856	195701669	1000	+	.	gene_id "MSTRG.154762"; transcript_id "MSTRG.154762.680"; exon_number "8";
chr3	StringTie	exon	195708134	195708841	1000	+	.	gene_id "MSTRG.154762"; transcript_id "MSTRG.154762.680"; exon_number "9";
chr3	StringTie	exon	195717571	195717746	1000	+	.	gene_id "MSTRG.154762"; transcript_id "MSTRG.154762.680"; exon_number "10";
chr3	StringTie	transcript	195673797	195708807	1000	+	.	gene_id "MSTRG.154762"; transcript_id "MSTRG.154762.681";
chr3	StringTie	exon	195673797	195673987	1000	+	.	gene_id "MSTRG.154762"; transcript_id "MSTRG.154762.681"; exon_number "1";
chr3	StringTie	exon	195677727	195677848	1000	+	.	gene_id "MSTRG.154762"; transcript_id "MSTRG.154762.681"; exon_number "2";
chr3	StringTie	exon	195681190	195681301	1000	+	.	gene_id "MSTRG.154762"; transcript_id "MSTRG.154762.681"; exon_number "3";
chr3	StringTie	exon	195681536	195682217	1000	+	.	gene_id "MSTRG.154762"; transcript_id "MSTRG.154762.681"; exon_number "4";
chr3	StringTie	exon	195683752	195683865	1000	+	.	gene_id "MSTRG.154762"; transcript_id "MSTRG.154762.681"; exon_number "5";
chr3	StringTie	exon	195688533	195688797	1000	+	.	gene_id "MSTRG.154762"; transcript_id "MSTRG.154762.681"; exon_number "6";
chr3	StringTie	exon	195699030	195699207	1000	+	.	gene_id "MSTRG.154762"; transcript_id "MSTRG.154762.681"; exon_number "7";
chr3	StringTie	exon	195701380	195701495	1000	+	.	gene_id "MSTRG.154762"; transcript_id "MSTRG.154762.681"; exon_number "8";
chr3	StringTie	exon	195701588	195701669	1000	+	.	gene_id "MSTRG.154762"; transcript_id "MSTRG.154762.681"; exon_number "9";
chr3	StringTie	exon	195708134	195708387	1000	+	.	gene_id "MSTRG.154762"; transcript_id "MSTRG.154762.681"; exon_number "10";
chr3	StringTie	exon	195708747	195708807	1000	+	.	gene_id "MSTRG.154762"; transcript_id "MSTRG.154762.681"; exon_number "11";
chr3	StringTie	transcript	195673800	195708807	1000	+	.	gene_id "MSTRG.154762"; transcript_id "MSTRG.154762.682";
chr3	StringTie	exon	195673800	195673987	1000	+	.	gene_id "MSTRG.154762"; transcript_id "MSTRG.154762.682"; exon_number "1";
chr3	StringTie	exon	195677727	195677848	1000	+	.	gene_id "MSTRG.154762"; transcript_id "MSTRG.154762.682"; exon_number "2";
chr3	StringTie	exon	195681190	195681301	1000	+	.	gene_id "MSTRG.154762"; transcript_id "MSTRG.154762.682"; exon_number "3";
chr3	StringTie	exon	195681536	195681666	1000	+	.	gene_id "MSTRG.154762"; transcript_id "MSTRG.154762.682"; exon_number "4";
chr3	StringTie	exon	195683752	195683865	1000	+	.	gene_id "MSTRG.154762"; transcript_id "MSTRG.154762.682"; exon_number "5";
chr3	StringTie	exon	195688533	195696589	1000	+	.	gene_id "MSTRG.154762"; transcript_id "MSTRG.154762.682"; exon_number "6";
chr3	StringTie	exon	195699030	195701669	1000	+	.	gene_id "MSTRG.154762"; transcript_id "MSTRG.154762.682"; exon_number "7";
chr3	StringTie	exon	195707029	195707126	1000	+	.	gene_id "MSTRG.154762"; transcript_id "MSTRG.154762.682"; exon_number "8";
chr3	StringTie	exon	195708134	195708435	1000	+	.	gene_id "MSTRG.154762"; transcript_id "MSTRG.154762.682"; exon_number "9";
chr3	StringTie	exon	195708747	195708807	1000	+	.	gene_id "MSTRG.154762"; transcript_id "MSTRG.154762.682"; exon_number "10";
chr3	StringTie	transcript	195673808	195711856	1000	+	.	gene_id "MSTRG.154762"; transcript_id "MSTRG.154762.683";
chr3	StringTie	exon	195673808	195673987	1000	+	.	gene_id "MSTRG.154762"; transcript_id "MSTRG.154762.683"; exon_number "1";
chr3	StringTie	exon	195676639	195676810	1000	+	.	gene_id "MSTRG.154762"; transcript_id "MSTRG.154762.683"; exon_number "2";
chr3	StringTie	exon	195677727	195681301	1000	+	.	gene_id "MSTRG.154762"; transcript_id "MSTRG.154762.683"; exon_number "3";
chr3	StringTie	exon	195681536	195681666	1000	+	.	gene_id "MSTRG.154762"; transcript_id "MSTRG.154762.683"; exon_number "4";
chr3	StringTie	exon	195683752	195689438	1000	+	.	gene_id "MSTRG.154762"; transcript_id "MSTRG.154762.683"; exon_number "5";
chr3	StringTie	exon	195708134	195708841	1000	+	.	gene_id "MSTRG.154762"; transcript_id "MSTRG.154762.683"; exon_number "6";
chr3	StringTie	exon	195711566	195711856	1000	+	.	gene_id "MSTRG.154762"; transcript_id "MSTRG.154762.683"; exon_number "7";
chr3	StringTie	transcript	195673808	195733543	1000	+	.	gene_id "MSTRG.154762"; transcript_id "MSTRG.154762.684";
chr3	StringTie	exon	195673808	195673987	1000	+	.	gene_id "MSTRG.154762"; transcript_id "MSTRG.154762.684"; exon_number "1";
chr3	StringTie	exon	195677727	195677848	1000	+	.	gene_id "MSTRG.154762"; transcript_id "MSTRG.154762.684"; exon_number "2";
chr3	StringTie	exon	195681190	195681301	1000	+	.	gene_id "MSTRG.154762"; transcript_id "MSTRG.154762.684"; exon_number "3";
chr3	StringTie	exon	195681536	195681666	1000	+	.	gene_id "MSTRG.154762"; transcript_id "MSTRG.154762.684"; exon_number "4";
chr3	StringTie	exon	195683752	195683865	1000	+	.	gene_id "MSTRG.154762"; transcript_id "MSTRG.154762.684"; exon_number "5";
chr3	StringTie	exon	195688533	195689438	1000	+	.	gene_id "MSTRG.154762"; transcript_id "MSTRG.154762.684"; exon_number "6";
chr3	StringTie	exon	195699030	195699207	1000	+	.	gene_id "MSTRG.154762"; transcript_id "MSTRG.154762.684"; exon_number "7";
chr3	StringTie	exon	195708134	195708387	1000	+	.	gene_id "MSTRG.154762"; transcript_id "MSTRG.154762.684"; exon_number "8";
chr3	StringTie	exon	195708747	195708841	1000	+	.	gene_id "MSTRG.154762"; transcript_id "MSTRG.154762.684"; exon_number "9";
chr3	StringTie	exon	195724680	195726572	1000	+	.	gene_id "MSTRG.154762"; transcript_id "MSTRG.154762.684"; exon_number "10";
chr3	StringTie	exon	195729648	195729739	1000	+	.	gene_id "MSTRG.154762"; transcript_id "MSTRG.154762.684"; exon_number "11";
chr3	StringTie	exon	195733150	195733543	1000	+	.	gene_id "MSTRG.154762"; transcript_id "MSTRG.154762.684"; exon_number "12";
chr3	StringTie	transcript	195673813	195711875	1000	+	.	gene_id "MSTRG.154762"; transcript_id "MSTRG.154762.685";
chr3	StringTie	exon	195673813	195673987	1000	+	.	gene_id "MSTRG.154762"; transcript_id "MSTRG.154762.685"; exon_number "1";
chr3	StringTie	exon	195677727	195677848	1000	+	.	gene_id "MSTRG.154762"; transcript_id "MSTRG.154762.685"; exon_number "2";
chr3	StringTie	exon	195681190	195681301	1000	+	.	gene_id "MSTRG.154762"; transcript_id "MSTRG.154762.685"; exon_number "3";
chr3	StringTie	exon	195681536	195681666	1000	+	.	gene_id "MSTRG.154762"; transcript_id "MSTRG.154762.685"; exon_number "4";
chr3	StringTie	exon	195683752	195683865	1000	+	.	gene_id "MSTRG.154762"; transcript_id "MSTRG.154762.685"; exon_number "5";
chr3	StringTie	exon	195688533	195688797	1000	+	.	gene_id "MSTRG.154762"; transcript_id "MSTRG.154762.685"; exon_number "6";
chr3	StringTie	exon	195696361	195696589	1000	+	.	gene_id "MSTRG.154762"; transcript_id "MSTRG.154762.685"; exon_number "7";
chr3	StringTie	exon	195699030	195701669	1000	+	.	gene_id "MSTRG.154762"; transcript_id "MSTRG.154762.685"; exon_number "8";
chr3	StringTie	exon	195708134	195708268	1000	+	.	gene_id "MSTRG.154762"; transcript_id "MSTRG.154762.685"; exon_number "9";
chr3	StringTie	exon	195708747	195708841	1000	+	.	gene_id "MSTRG.154762"; transcript_id "MSTRG.154762.685"; exon_number "10";
chr3	StringTie	exon	195711566	195711875	1000	+	.	gene_id "MSTRG.154762"; transcript_id "MSTRG.154762.685"; exon_number "11";
chr3	StringTie	transcript	195673813	195733551	1000	+	.	gene_id "MSTRG.154762"; transcript_id "MSTRG.154762.686";
chr3	StringTie	exon	195673813	195673987	1000	+	.	gene_id "MSTRG.154762"; transcript_id "MSTRG.154762.686"; exon_number "1";
chr3	StringTie	exon	195677727	195677848	1000	+	.	gene_id "MSTRG.154762"; transcript_id "MSTRG.154762.686"; exon_number "2";
chr3	StringTie	exon	195681190	195681301	1000	+	.	gene_id "MSTRG.154762"; transcript_id "MSTRG.154762.686"; exon_number "3";
chr3	StringTie	exon	195681536	195681666	1000	+	.	gene_id "MSTRG.154762"; transcript_id "MSTRG.154762.686"; exon_number "4";
chr3	StringTie	exon	195683752	195683865	1000	+	.	gene_id "MSTRG.154762"; transcript_id "MSTRG.154762.686"; exon_number "5";
chr3	StringTie	exon	195685818	195686718	1000	+	.	gene_id "MSTRG.154762"; transcript_id "MSTRG.154762.686"; exon_number "6";
chr3	StringTie	exon	195688533	195688797	1000	+	.	gene_id "MSTRG.154762"; transcript_id "MSTRG.154762.686"; exon_number "7";
chr3	StringTie	exon	195689339	195689438	1000	+	.	gene_id "MSTRG.154762"; transcript_id "MSTRG.154762.686"; exon_number "8";
chr3	StringTie	exon	195696361	195696589	1000	+	.	gene_id "MSTRG.154762"; transcript_id "MSTRG.154762.686"; exon_number "9";
chr3	StringTie	exon	195699030	195701669	1000	+	.	gene_id "MSTRG.154762"; transcript_id "MSTRG.154762.686"; exon_number "10";
chr3	StringTie	exon	195708747	195708841	1000	+	.	gene_id "MSTRG.154762"; transcript_id "MSTRG.154762.686"; exon_number "11";
```
