## Additional File 7 - TCGA transcript assembly for "Widespread 3’ UTR splicing regulates expression of oncogene transcripts in sequence-dependent and independent manners": all_tissues_agg-agg-agg.gtf (part 563 of 2216)

```
chr3	StringTie	exon	195733150	195733551	1000	+	.	gene_id "MSTRG.154762"; transcript_id "MSTRG.154762.686"; exon_number "12";
chr3	StringTie	transcript	195673815	195741877	1000	+	.	gene_id "MSTRG.154762"; transcript_id "MSTRG.154762.687";
chr3	StringTie	exon	195673815	195673987	1000	+	.	gene_id "MSTRG.154762"; transcript_id "MSTRG.154762.687"; exon_number "1";
chr3	StringTie	exon	195677727	195677848	1000	+	.	gene_id "MSTRG.154762"; transcript_id "MSTRG.154762.687"; exon_number "2";
chr3	StringTie	exon	195681190	195681301	1000	+	.	gene_id "MSTRG.154762"; transcript_id "MSTRG.154762.687"; exon_number "3";
chr3	StringTie	exon	195681536	195681666	1000	+	.	gene_id "MSTRG.154762"; transcript_id "MSTRG.154762.687"; exon_number "4";
chr3	StringTie	exon	195683752	195683865	1000	+	.	gene_id "MSTRG.154762"; transcript_id "MSTRG.154762.687"; exon_number "5";
chr3	StringTie	exon	195688533	195688797	1000	+	.	gene_id "MSTRG.154762"; transcript_id "MSTRG.154762.687"; exon_number "6";
chr3	StringTie	exon	195689339	195689438	1000	+	.	gene_id "MSTRG.154762"; transcript_id "MSTRG.154762.687"; exon_number "7";
chr3	StringTie	exon	195699030	195701669	1000	+	.	gene_id "MSTRG.154762"; transcript_id "MSTRG.154762.687"; exon_number "8";
chr3	StringTie	exon	195708134	195708268	1000	+	.	gene_id "MSTRG.154762"; transcript_id "MSTRG.154762.687"; exon_number "9";
chr3	StringTie	exon	195708747	195711030	1000	+	.	gene_id "MSTRG.154762"; transcript_id "MSTRG.154762.687"; exon_number "10";
chr3	StringTie	exon	195711121	195721083	1000	+	.	gene_id "MSTRG.154762"; transcript_id "MSTRG.154762.687"; exon_number "11";
chr3	StringTie	exon	195724680	195726572	1000	+	.	gene_id "MSTRG.154762"; transcript_id "MSTRG.154762.687"; exon_number "12";
chr3	StringTie	exon	195729648	195729739	1000	+	.	gene_id "MSTRG.154762"; transcript_id "MSTRG.154762.687"; exon_number "13";
chr3	StringTie	exon	195733150	195739930	1000	+	.	gene_id "MSTRG.154762"; transcript_id "MSTRG.154762.687"; exon_number "14";
chr3	StringTie	exon	195740982	195741877	1000	+	.	gene_id "MSTRG.154762"; transcript_id "MSTRG.154762.687"; exon_number "15";
chr3	StringTie	transcript	195673815	195719010	1000	+	.	gene_id "MSTRG.154762"; transcript_id "MSTRG.154762.688";
chr3	StringTie	exon	195673815	195673987	1000	+	.	gene_id "MSTRG.154762"; transcript_id "MSTRG.154762.688"; exon_number "1";
chr3	StringTie	exon	195677727	195677848	1000	+	.	gene_id "MSTRG.154762"; transcript_id "MSTRG.154762.688"; exon_number "2";
chr3	StringTie	exon	195681190	195681301	1000	+	.	gene_id "MSTRG.154762"; transcript_id "MSTRG.154762.688"; exon_number "3";
chr3	StringTie	exon	195681536	195681666	1000	+	.	gene_id "MSTRG.154762"; transcript_id "MSTRG.154762.688"; exon_number "4";
chr3	StringTie	exon	195683752	195683865	1000	+	.	gene_id "MSTRG.154762"; transcript_id "MSTRG.154762.688"; exon_number "5";
chr3	StringTie	exon	195688533	195688797	1000	+	.	gene_id "MSTRG.154762"; transcript_id "MSTRG.154762.688"; exon_number "6";
chr3	StringTie	exon	195689339	195689438	1000	+	.	gene_id "MSTRG.154762"; transcript_id "MSTRG.154762.688"; exon_number "7";
chr3	StringTie	exon	195696361	195701669	1000	+	.	gene_id "MSTRG.154762"; transcript_id "MSTRG.154762.688"; exon_number "8";
chr3	StringTie	exon	195708134	195708841	1000	+	.	gene_id "MSTRG.154762"; transcript_id "MSTRG.154762.688"; exon_number "9";
chr3	StringTie	exon	195718603	195719010	1000	+	.	gene_id "MSTRG.154762"; transcript_id "MSTRG.154762.688"; exon_number "10";
chr3	StringTie	transcript	195673815	195738041	1000	+	.	gene_id "MSTRG.154762"; transcript_id "MSTRG.154762.689";
chr3	StringTie	exon	195673815	195673987	1000	+	.	gene_id "MSTRG.154762"; transcript_id "MSTRG.154762.689"; exon_number "1";
chr3	StringTie	exon	195677727	195677848	1000	+	.	gene_id "MSTRG.154762"; transcript_id "MSTRG.154762.689"; exon_number "2";
chr3	StringTie	exon	195681190	195681301	1000	+	.	gene_id "MSTRG.154762"; transcript_id "MSTRG.154762.689"; exon_number "3";
chr3	StringTie	exon	195681536	195681666	1000	+	.	gene_id "MSTRG.154762"; transcript_id "MSTRG.154762.689"; exon_number "4";
chr3	StringTie	exon	195683752	195683865	1000	+	.	gene_id "MSTRG.154762"; transcript_id "MSTRG.154762.689"; exon_number "5";
chr3	StringTie	exon	195688533	195688797	1000	+	.	gene_id "MSTRG.154762"; transcript_id "MSTRG.154762.689"; exon_number "6";
chr3	StringTie	exon	195699030	195701669	1000	+	.	gene_id "MSTRG.154762"; transcript_id "MSTRG.154762.689"; exon_number "7";
chr3	StringTie	exon	195708134	195708841	1000	+	.	gene_id "MSTRG.154762"; transcript_id "MSTRG.154762.689"; exon_number "8";
chr3	StringTie	exon	195724680	195726572	1000	+	.	gene_id "MSTRG.154762"; transcript_id "MSTRG.154762.689"; exon_number "9";
chr3	StringTie	exon	195729648	195729739	1000	+	.	gene_id "MSTRG.154762"; transcript_id "MSTRG.154762.689"; exon_number "10";
chr3	StringTie	exon	195734756	195738041	1000	+	.	gene_id "MSTRG.154762"; transcript_id "MSTRG.154762.689"; exon_number "11";
chr3	StringTie	transcript	195657949	195720107	1000	+	.	gene_id "MSTRG.154762"; transcript_id "MSTRG.154762.69";
chr3	StringTie	exon	195657949	195658165	1000	+	.	gene_id "MSTRG.154762"; transcript_id "MSTRG.154762.69"; exon_number "1";
chr3	StringTie	exon	195661756	195661841	1000	+	.	gene_id "MSTRG.154762"; transcript_id "MSTRG.154762.69"; exon_number "2";
chr3	StringTie	exon	195662571	195662733	1000	+	.	gene_id "MSTRG.154762"; transcript_id "MSTRG.154762.69"; exon_number "3";
chr3	StringTie	exon	195663624	195663767	1000	+	.	gene_id "MSTRG.154762"; transcript_id "MSTRG.154762.69"; exon_number "4";
chr3	StringTie	exon	195664086	195664250	1000	+	.	gene_id "MSTRG.154762"; transcript_id "MSTRG.154762.69"; exon_number "5";
chr3	StringTie	exon	195666066	195666214	1000	+	.	gene_id "MSTRG.154762"; transcript_id "MSTRG.154762.69"; exon_number "6";
chr3	StringTie	exon	195668519	195668641	1000	+	.	gene_id "MSTRG.154762"; transcript_id "MSTRG.154762.69"; exon_number "7";
chr3	StringTie	exon	195671132	195671300	1000	+	.	gene_id "MSTRG.154762"; transcript_id "MSTRG.154762.69"; exon_number "8";
chr3	StringTie	exon	195672484	195672679	1000	+	.	gene_id "MSTRG.154762"; transcript_id "MSTRG.154762.69"; exon_number "9";
chr3	StringTie	exon	195673818	195673987	1000	+	.	gene_id "MSTRG.154762"; transcript_id "MSTRG.154762.69"; exon_number "10";
chr3	StringTie	exon	195677727	195677848	1000	+	.	gene_id "MSTRG.154762"; transcript_id "MSTRG.154762.69"; exon_number "11";
chr3	StringTie	exon	195681190	195681301	1000	+	.	gene_id "MSTRG.154762"; transcript_id "MSTRG.154762.69"; exon_number "12";
chr3	StringTie	exon	195681536	195681666	1000	+	.	gene_id "MSTRG.154762"; transcript_id "MSTRG.154762.69"; exon_number "13";
chr3	StringTie	exon	195683752	195683865	1000	+	.	gene_id "MSTRG.154762"; transcript_id "MSTRG.154762.69"; exon_number "14";
chr3	StringTie	exon	195685818	195685939	1000	+	.	gene_id "MSTRG.154762"; transcript_id "MSTRG.154762.69"; exon_number "15";
chr3	StringTie	exon	195688533	195688797	1000	+	.	gene_id "MSTRG.154762"; transcript_id "MSTRG.154762.69"; exon_number "16";
chr3	StringTie	exon	195689339	195689438	1000	+	.	gene_id "MSTRG.154762"; transcript_id "MSTRG.154762.69"; exon_number "17";
chr3	StringTie	exon	195696361	195696589	1000	+	.	gene_id "MSTRG.154762"; transcript_id "MSTRG.154762.69"; exon_number "18";
chr3	StringTie	exon	195699030	195701669	1000	+	.	gene_id "MSTRG.154762"; transcript_id "MSTRG.154762.69"; exon_number "19";
chr3	StringTie	exon	195708134	195708841	1000	+	.	gene_id "MSTRG.154762"; transcript_id "MSTRG.154762.69"; exon_number "20";
chr3	StringTie	exon	195711566	195720107	1000	+	.	gene_id "MSTRG.154762"; transcript_id "MSTRG.154762.69"; exon_number "21";
chr3	StringTie	transcript	195673815	195738033	1000	+	.	gene_id "MSTRG.154762"; transcript_id "MSTRG.154762.690";
chr3	StringTie	exon	195673815	195673987	1000	+	.	gene_id "MSTRG.154762"; transcript_id "MSTRG.154762.690"; exon_number "1";
chr3	StringTie	exon	195677727	195677848	1000	+	.	gene_id "MSTRG.154762"; transcript_id "MSTRG.154762.690"; exon_number "2";
chr3	StringTie	exon	195681190	195681301	1000	+	.	gene_id "MSTRG.154762"; transcript_id "MSTRG.154762.690"; exon_number "3";
chr3	StringTie	exon	195681536	195681666	1000	+	.	gene_id "MSTRG.154762"; transcript_id "MSTRG.154762.690"; exon_number "4";
chr3	StringTie	exon	195683752	195683865	1000	+	.	gene_id "MSTRG.154762"; transcript_id "MSTRG.154762.690"; exon_number "5";
chr3	StringTie	exon	195688533	195688797	1000	+	.	gene_id "MSTRG.154762"; transcript_id "MSTRG.154762.690"; exon_number "6";
chr3	StringTie	exon	195689339	195689438	1000	+	.	gene_id "MSTRG.154762"; transcript_id "MSTRG.154762.690"; exon_number "7";
chr3	StringTie	exon	195696361	195696589	1000	+	.	gene_id "MSTRG.154762"; transcript_id "MSTRG.154762.690"; exon_number "8";
chr3	StringTie	exon	195699030	195701669	1000	+	.	gene_id "MSTRG.154762"; transcript_id "MSTRG.154762.690"; exon_number "9";
chr3	StringTie	exon	195708134	195708841	1000	+	.	gene_id "MSTRG.154762"; transcript_id "MSTRG.154762.690"; exon_number "10";
chr3	StringTie	exon	195724680	195726572	1000	+	.	gene_id "MSTRG.154762"; transcript_id "MSTRG.154762.690"; exon_number "11";
chr3	StringTie	exon	195729648	195729739	1000	+	.	gene_id "MSTRG.154762"; transcript_id "MSTRG.154762.690"; exon_number "12";
chr3	StringTie	exon	195734756	195738033	1000	+	.	gene_id "MSTRG.154762"; transcript_id "MSTRG.154762.690"; exon_number "13";
chr3	StringTie	transcript	195673815	195739270	1000	+	.	gene_id "MSTRG.154762"; transcript_id "MSTRG.154762.691";
chr3	StringTie	exon	195673815	195673987	1000	+	.	gene_id "MSTRG.154762"; transcript_id "MSTRG.154762.691"; exon_number "1";
chr3	StringTie	exon	195677727	195677848	1000	+	.	gene_id "MSTRG.154762"; transcript_id "MSTRG.154762.691"; exon_number "2";
chr3	StringTie	exon	195681190	195681301	1000	+	.	gene_id "MSTRG.154762"; transcript_id "MSTRG.154762.691"; exon_number "3";
chr3	StringTie	exon	195681536	195682217	1000	+	.	gene_id "MSTRG.154762"; transcript_id "MSTRG.154762.691"; exon_number "4";
chr3	StringTie	exon	195683752	195683865	1000	+	.	gene_id "MSTRG.154762"; transcript_id "MSTRG.154762.691"; exon_number "5";
chr3	StringTie	exon	195685818	195686718	1000	+	.	gene_id "MSTRG.154762"; transcript_id "MSTRG.154762.691"; exon_number "6";
chr3	StringTie	exon	195688533	195688797	1000	+	.	gene_id "MSTRG.154762"; transcript_id "MSTRG.154762.691"; exon_number "7";
chr3	StringTie	exon	195689339	195689438	1000	+	.	gene_id "MSTRG.154762"; transcript_id "MSTRG.154762.691"; exon_number "8";
chr3	StringTie	exon	195699030	195699207	1000	+	.	gene_id "MSTRG.154762"; transcript_id "MSTRG.154762.691"; exon_number "9";
chr3	StringTie	exon	195701380	195701495	1000	+	.	gene_id "MSTRG.154762"; transcript_id "MSTRG.154762.691"; exon_number "10";
chr3	StringTie	exon	195708134	195708841	1000	+	.	gene_id "MSTRG.154762"; transcript_id "MSTRG.154762.691"; exon_number "11";
chr3	StringTie	exon	195724680	195726572	1000	+	.	gene_id "MSTRG.154762"; transcript_id "MSTRG.154762.691"; exon_number "12";
chr3	StringTie	exon	195729648	195729739	1000	+	.	gene_id "MSTRG.154762"; transcript_id "MSTRG.154762.691"; exon_number "13";
chr3	StringTie	exon	195733150	195739270	1000	+	.	gene_id "MSTRG.154762"; transcript_id "MSTRG.154762.691"; exon_number "14";
chr3	StringTie	transcript	195673818	195708760	1000	+	.	gene_id "MSTRG.154762"; transcript_id "MSTRG.154762.692";
chr3	StringTie	exon	195673818	195673987	1000	+	.	gene_id "MSTRG.154762"; transcript_id "MSTRG.154762.692"; exon_number "1";
chr3	StringTie	exon	195677727	195677848	1000	+	.	gene_id "MSTRG.154762"; transcript_id "MSTRG.154762.692"; exon_number "2";
chr3	StringTie	exon	195679035	195679142	1000	+	.	gene_id "MSTRG.154762"; transcript_id "MSTRG.154762.692"; exon_number "3";
chr3	StringTie	exon	195681190	195681301	1000	+	.	gene_id "MSTRG.154762"; transcript_id "MSTRG.154762.692"; exon_number "4";
chr3	StringTie	exon	195681536	195681666	1000	+	.	gene_id "MSTRG.154762"; transcript_id "MSTRG.154762.692"; exon_number "5";
chr3	StringTie	exon	195683752	195683865	1000	+	.	gene_id "MSTRG.154762"; transcript_id "MSTRG.154762.692"; exon_number "6";
chr3	StringTie	exon	195688533	195688797	1000	+	.	gene_id "MSTRG.154762"; transcript_id "MSTRG.154762.692"; exon_number "7";
chr3	StringTie	exon	195696361	195696589	1000	+	.	gene_id "MSTRG.154762"; transcript_id "MSTRG.154762.692"; exon_number "8";
chr3	StringTie	exon	195699030	195701669	1000	+	.	gene_id "MSTRG.154762"; transcript_id "MSTRG.154762.692"; exon_number "9";
chr3	StringTie	exon	195708134	195708435	1000	+	.	gene_id "MSTRG.154762"; transcript_id "MSTRG.154762.692"; exon_number "10";
chr3	StringTie	exon	195708747	195708760	1000	+	.	gene_id "MSTRG.154762"; transcript_id "MSTRG.154762.692"; exon_number "11";
chr3	StringTie	transcript	195673818	195733611	1000	+	.	gene_id "MSTRG.154762"; transcript_id "MSTRG.154762.693";
chr3	StringTie	exon	195673818	195673987	1000	+	.	gene_id "MSTRG.154762"; transcript_id "MSTRG.154762.693"; exon_number "1";
chr3	StringTie	exon	195677727	195677848	1000	+	.	gene_id "MSTRG.154762"; transcript_id "MSTRG.154762.693"; exon_number "2";
chr3	StringTie	exon	195681190	195681301	1000	+	.	gene_id "MSTRG.154762"; transcript_id "MSTRG.154762.693"; exon_number "3";
chr3	StringTie	exon	195681536	195682217	1000	+	.	gene_id "MSTRG.154762"; transcript_id "MSTRG.154762.693"; exon_number "4";
chr3	StringTie	exon	195683752	195688797	1000	+	.	gene_id "MSTRG.154762"; transcript_id "MSTRG.154762.693"; exon_number "5";
chr3	StringTie	exon	195689339	195689438	1000	+	.	gene_id "MSTRG.154762"; transcript_id "MSTRG.154762.693"; exon_number "6";
chr3	StringTie	exon	195696361	195696589	1000	+	.	gene_id "MSTRG.154762"; transcript_id "MSTRG.154762.693"; exon_number "7";
chr3	StringTie	exon	195699030	195701669	1000	+	.	gene_id "MSTRG.154762"; transcript_id "MSTRG.154762.693"; exon_number "8";
chr3	StringTie	exon	195708134	195708841	1000	+	.	gene_id "MSTRG.154762"; transcript_id "MSTRG.154762.693"; exon_number "9";
chr3	StringTie	exon	195724680	195726572	1000	+	.	gene_id "MSTRG.154762"; transcript_id "MSTRG.154762.693"; exon_number "10";
chr3	StringTie	exon	195729648	195729739	1000	+	.	gene_id "MSTRG.154762"; transcript_id "MSTRG.154762.693"; exon_number "11";
chr3	StringTie	exon	195733150	195733611	1000	+	.	gene_id "MSTRG.154762"; transcript_id "MSTRG.154762.693"; exon_number "12";
chr3	StringTie	transcript	195673818	195733553	1000	+	.	gene_id "MSTRG.154762"; transcript_id "MSTRG.154762.694";
chr3	StringTie	exon	195673818	195673987	1000	+	.	gene_id "MSTRG.154762"; transcript_id "MSTRG.154762.694"; exon_number "1";
chr3	StringTie	exon	195677727	195677848	1000	+	.	gene_id "MSTRG.154762"; transcript_id "MSTRG.154762.694"; exon_number "2";
chr3	StringTie	exon	195681190	195681301	1000	+	.	gene_id "MSTRG.154762"; transcript_id "MSTRG.154762.694"; exon_number "3";
chr3	StringTie	exon	195681536	195681666	1000	+	.	gene_id "MSTRG.154762"; transcript_id "MSTRG.154762.694"; exon_number "4";
chr3	StringTie	exon	195683752	195683865	1000	+	.	gene_id "MSTRG.154762"; transcript_id "MSTRG.154762.694"; exon_number "5";
chr3	StringTie	exon	195685818	195685939	1000	+	.	gene_id "MSTRG.154762"; transcript_id "MSTRG.154762.694"; exon_number "6";
chr3	StringTie	exon	195688533	195688797	1000	+	.	gene_id "MSTRG.154762"; transcript_id "MSTRG.154762.694"; exon_number "7";
chr3	StringTie	exon	195696361	195696589	1000	+	.	gene_id "MSTRG.154762"; transcript_id "MSTRG.154762.694"; exon_number "8";
chr3	StringTie	exon	195699030	195699207	1000	+	.	gene_id "MSTRG.154762"; transcript_id "MSTRG.154762.694"; exon_number "9";
chr3	StringTie	exon	195701380	195701669	1000	+	.	gene_id "MSTRG.154762"; transcript_id "MSTRG.154762.694"; exon_number "10";
chr3	StringTie	exon	195708134	195708841	1000	+	.	gene_id "MSTRG.154762"; transcript_id "MSTRG.154762.694"; exon_number "11";
chr3	StringTie	exon	195724680	195726572	1000	+	.	gene_id "MSTRG.154762"; transcript_id "MSTRG.154762.694"; exon_number "12";
chr3	StringTie	exon	195729648	195729739	1000	+	.	gene_id "MSTRG.154762"; transcript_id "MSTRG.154762.694"; exon_number "13";
chr3	StringTie	exon	195733150	195733553	1000	+	.	gene_id "MSTRG.154762"; transcript_id "MSTRG.154762.694"; exon_number "14";
chr3	StringTie	transcript	195673819	195712011	1000	+	.	gene_id "MSTRG.154762"; transcript_id "MSTRG.154762.695";
chr3	StringTie	exon	195673819	195673987	1000	+	.	gene_id "MSTRG.154762"; transcript_id "MSTRG.154762.695"; exon_number "1";
chr3	StringTie	exon	195677727	195680965	1000	+	.	gene_id "MSTRG.154762"; transcript_id "MSTRG.154762.695"; exon_number "2";
chr3	StringTie	exon	195681190	195681301	1000	+	.	gene_id "MSTRG.154762"; transcript_id "MSTRG.154762.695"; exon_number "3";
chr3	StringTie	exon	195681536	195681666	1000	+	.	gene_id "MSTRG.154762"; transcript_id "MSTRG.154762.695"; exon_number "4";
chr3	StringTie	exon	195683752	195683865	1000	+	.	gene_id "MSTRG.154762"; transcript_id "MSTRG.154762.695"; exon_number "5";
chr3	StringTie	exon	195685818	195688797	1000	+	.	gene_id "MSTRG.154762"; transcript_id "MSTRG.154762.695"; exon_number "6";
chr3	StringTie	exon	195689339	195689438	1000	+	.	gene_id "MSTRG.154762"; transcript_id "MSTRG.154762.695"; exon_number "7";
chr3	StringTie	exon	195696361	195696589	1000	+	.	gene_id "MSTRG.154762"; transcript_id "MSTRG.154762.695"; exon_number "8";
chr3	StringTie	exon	195699030	195701669	1000	+	.	gene_id "MSTRG.154762"; transcript_id "MSTRG.154762.695"; exon_number "9";
chr3	StringTie	exon	195708134	195708841	1000	+	.	gene_id "MSTRG.154762"; transcript_id "MSTRG.154762.695"; exon_number "10";
chr3	StringTie	exon	195711566	195712011	1000	+	.	gene_id "MSTRG.154762"; transcript_id "MSTRG.154762.695"; exon_number "11";
chr3	StringTie	transcript	195673820	195738123	1000	+	.	gene_id "MSTRG.154762"; transcript_id "MSTRG.154762.696";
chr3	StringTie	exon	195673820	195673987	1000	+	.	gene_id "MSTRG.154762"; transcript_id "MSTRG.154762.696"; exon_number "1";
chr3	StringTie	exon	195677727	195677848	1000	+	.	gene_id "MSTRG.154762"; transcript_id "MSTRG.154762.696"; exon_number "2";
chr3	StringTie	exon	195681190	195681301	1000	+	.	gene_id "MSTRG.154762"; transcript_id "MSTRG.154762.696"; exon_number "3";
chr3	StringTie	exon	195681536	195681666	1000	+	.	gene_id "MSTRG.154762"; transcript_id "MSTRG.154762.696"; exon_number "4";
chr3	StringTie	exon	195683752	195683865	1000	+	.	gene_id "MSTRG.154762"; transcript_id "MSTRG.154762.696"; exon_number "5";
chr3	StringTie	exon	195688533	195688797	1000	+	.	gene_id "MSTRG.154762"; transcript_id "MSTRG.154762.696"; exon_number "6";
chr3	StringTie	exon	195689339	195689438	1000	+	.	gene_id "MSTRG.154762"; transcript_id "MSTRG.154762.696"; exon_number "7";
chr3	StringTie	exon	195696361	195696589	1000	+	.	gene_id "MSTRG.154762"; transcript_id "MSTRG.154762.696"; exon_number "8";
chr3	StringTie	exon	195699030	195699207	1000	+	.	gene_id "MSTRG.154762"; transcript_id "MSTRG.154762.696"; exon_number "9";
chr3	StringTie	exon	195708134	195708268	1000	+	.	gene_id "MSTRG.154762"; transcript_id "MSTRG.154762.696"; exon_number "10";
chr3	StringTie	exon	195708429	195708841	1000	+	.	gene_id "MSTRG.154762"; transcript_id "MSTRG.154762.696"; exon_number "11";
chr3	StringTie	exon	195724680	195726572	1000	+	.	gene_id "MSTRG.154762"; transcript_id "MSTRG.154762.696"; exon_number "12";
chr3	StringTie	exon	195729648	195729739	1000	+	.	gene_id "MSTRG.154762"; transcript_id "MSTRG.154762.696"; exon_number "13";
chr3	StringTie	exon	195733150	195733409	1000	+	.	gene_id "MSTRG.154762"; transcript_id "MSTRG.154762.696"; exon_number "14";
chr3	StringTie	exon	195734922	195738123	1000	+	.	gene_id "MSTRG.154762"; transcript_id "MSTRG.154762.696"; exon_number "15";
chr3	StringTie	transcript	195673821	195733732	1000	+	.	gene_id "MSTRG.154762"; transcript_id "MSTRG.154762.697";
chr3	StringTie	exon	195673821	195673987	1000	+	.	gene_id "MSTRG.154762"; transcript_id "MSTRG.154762.697"; exon_number "1";
chr3	StringTie	exon	195677727	195677848	1000	+	.	gene_id "MSTRG.154762"; transcript_id "MSTRG.154762.697"; exon_number "2";
chr3	StringTie	exon	195681190	195681301	1000	+	.	gene_id "MSTRG.154762"; transcript_id "MSTRG.154762.697"; exon_number "3";
chr3	StringTie	exon	195681536	195681666	1000	+	.	gene_id "MSTRG.154762"; transcript_id "MSTRG.154762.697"; exon_number "4";
chr3	StringTie	exon	195683752	195683865	1000	+	.	gene_id "MSTRG.154762"; transcript_id "MSTRG.154762.697"; exon_number "5";
chr3	StringTie	exon	195688533	195688797	1000	+	.	gene_id "MSTRG.154762"; transcript_id "MSTRG.154762.697"; exon_number "6";
chr3	StringTie	exon	195689339	195689438	1000	+	.	gene_id "MSTRG.154762"; transcript_id "MSTRG.154762.697"; exon_number "7";
chr3	StringTie	exon	195696361	195696589	1000	+	.	gene_id "MSTRG.154762"; transcript_id "MSTRG.154762.697"; exon_number "8";
chr3	StringTie	exon	195699030	195699207	1000	+	.	gene_id "MSTRG.154762"; transcript_id "MSTRG.154762.697"; exon_number "9";
chr3	StringTie	exon	195701380	195701669	1000	+	.	gene_id "MSTRG.154762"; transcript_id "MSTRG.154762.697"; exon_number "10";
chr3	StringTie	exon	195708134	195708435	1000	+	.	gene_id "MSTRG.154762"; transcript_id "MSTRG.154762.697"; exon_number "11";
chr3	StringTie	exon	195708747	195708841	1000	+	.	gene_id "MSTRG.154762"; transcript_id "MSTRG.154762.697"; exon_number "12";
chr3	StringTie	exon	195724680	195726572	1000	+	.	gene_id "MSTRG.154762"; transcript_id "MSTRG.154762.697"; exon_number "13";
chr3	StringTie	exon	195729648	195729739	1000	+	.	gene_id "MSTRG.154762"; transcript_id "MSTRG.154762.697"; exon_number "14";
chr3	StringTie	exon	195733150	195733732	1000	+	.	gene_id "MSTRG.154762"; transcript_id "MSTRG.154762.697"; exon_number "15";
chr3	StringTie	transcript	195673822	195717776	1000	+	.	gene_id "MSTRG.154762"; transcript_id "MSTRG.154762.698";
chr3	StringTie	exon	195673822	195673987	1000	+	.	gene_id "MSTRG.154762"; transcript_id "MSTRG.154762.698"; exon_number "1";
chr3	StringTie	exon	195677727	195677848	1000	+	.	gene_id "MSTRG.154762"; transcript_id "MSTRG.154762.698"; exon_number "2";
chr3	StringTie	exon	195681190	195681301	1000	+	.	gene_id "MSTRG.154762"; transcript_id "MSTRG.154762.698"; exon_number "3";
chr3	StringTie	exon	195681536	195681666	1000	+	.	gene_id "MSTRG.154762"; transcript_id "MSTRG.154762.698"; exon_number "4";
chr3	StringTie	exon	195683752	195683865	1000	+	.	gene_id "MSTRG.154762"; transcript_id "MSTRG.154762.698"; exon_number "5";
chr3	StringTie	exon	195685818	195685939	1000	+	.	gene_id "MSTRG.154762"; transcript_id "MSTRG.154762.698"; exon_number "6";
chr3	StringTie	exon	195688533	195688797	1000	+	.	gene_id "MSTRG.154762"; transcript_id "MSTRG.154762.698"; exon_number "7";
chr3	StringTie	exon	195699030	195699207	1000	+	.	gene_id "MSTRG.154762"; transcript_id "MSTRG.154762.698"; exon_number "8";
chr3	StringTie	exon	195708134	195708841	1000	+	.	gene_id "MSTRG.154762"; transcript_id "MSTRG.154762.698"; exon_number "9";
chr3	StringTie	exon	195717512	195717776	1000	+	.	gene_id "MSTRG.154762"; transcript_id "MSTRG.154762.698"; exon_number "10";
chr3	StringTie	transcript	195673822	195708806	1000	+	.	gene_id "MSTRG.154762"; transcript_id "MSTRG.154762.699";
chr3	StringTie	exon	195673822	195673987	1000	+	.	gene_id "MSTRG.154762"; transcript_id "MSTRG.154762.699"; exon_number "1";
chr3	StringTie	exon	195677727	195677848	1000	+	.	gene_id "MSTRG.154762"; transcript_id "MSTRG.154762.699"; exon_number "2";
chr3	StringTie	exon	195681190	195681301	1000	+	.	gene_id "MSTRG.154762"; transcript_id "MSTRG.154762.699"; exon_number "3";
chr3	StringTie	exon	195681536	195681666	1000	+	.	gene_id "MSTRG.154762"; transcript_id "MSTRG.154762.699"; exon_number "4";
chr3	StringTie	exon	195683752	195683865	1000	+	.	gene_id "MSTRG.154762"; transcript_id "MSTRG.154762.699"; exon_number "5";
chr3	StringTie	exon	195685818	195686389	1000	+	.	gene_id "MSTRG.154762"; transcript_id "MSTRG.154762.699"; exon_number "6";
chr3	StringTie	exon	195688533	195688797	1000	+	.	gene_id "MSTRG.154762"; transcript_id "MSTRG.154762.699"; exon_number "7";
chr3	StringTie	exon	195689339	195689438	1000	+	.	gene_id "MSTRG.154762"; transcript_id "MSTRG.154762.699"; exon_number "8";
chr3	StringTie	exon	195696361	195696589	1000	+	.	gene_id "MSTRG.154762"; transcript_id "MSTRG.154762.699"; exon_number "9";
chr3	StringTie	exon	195699030	195699178	1000	+	.	gene_id "MSTRG.154762"; transcript_id "MSTRG.154762.699"; exon_number "10";
chr3	StringTie	exon	195708134	195708435	1000	+	.	gene_id "MSTRG.154762"; transcript_id "MSTRG.154762.699"; exon_number "11";
chr3	StringTie	exon	195708747	195708806	1000	+	.	gene_id "MSTRG.154762"; transcript_id "MSTRG.154762.699"; exon_number "12";
chr3	StringTie	transcript	195614867	195629782	1000	+	.	gene_id "MSTRG.154762"; transcript_id "MSTRG.154762.7";
chr3	StringTie	exon	195614867	195620229	1000	+	.	gene_id "MSTRG.154762"; transcript_id "MSTRG.154762.7"; exon_number "1";
chr3	StringTie	exon	195625331	195625861	1000	+	.	gene_id "MSTRG.154762"; transcript_id "MSTRG.154762.7"; exon_number "2";
chr3	StringTie	exon	195626243	195629782	1000	+	.	gene_id "MSTRG.154762"; transcript_id "MSTRG.154762.7"; exon_number "3";
chr3	StringTie	transcript	195657950	195751115	1000	+	.	gene_id "MSTRG.154762"; transcript_id "MSTRG.154762.70";
chr3	StringTie	exon	195657950	195658165	1000	+	.	gene_id "MSTRG.154762"; transcript_id "MSTRG.154762.70"; exon_number "1";
chr3	StringTie	exon	195661756	195661841	1000	+	.	gene_id "MSTRG.154762"; transcript_id "MSTRG.154762.70"; exon_number "2";
chr3	StringTie	exon	195662571	195662733	1000	+	.	gene_id "MSTRG.154762"; transcript_id "MSTRG.154762.70"; exon_number "3";
chr3	StringTie	exon	195664086	195664250	1000	+	.	gene_id "MSTRG.154762"; transcript_id "MSTRG.154762.70"; exon_number "4";
chr3	StringTie	exon	195666066	195666214	1000	+	.	gene_id "MSTRG.154762"; transcript_id "MSTRG.154762.70"; exon_number "5";
chr3	StringTie	exon	195668519	195668641	1000	+	.	gene_id "MSTRG.154762"; transcript_id "MSTRG.154762.70"; exon_number "6";
chr3	StringTie	exon	195671132	195671300	1000	+	.	gene_id "MSTRG.154762"; transcript_id "MSTRG.154762.70"; exon_number "7";
chr3	StringTie	exon	195672484	195672679	1000	+	.	gene_id "MSTRG.154762"; transcript_id "MSTRG.154762.70"; exon_number "8";
chr3	StringTie	exon	195673818	195673987	1000	+	.	gene_id "MSTRG.154762"; transcript_id "MSTRG.154762.70"; exon_number "9";
chr3	StringTie	exon	195677727	195677848	1000	+	.	gene_id "MSTRG.154762"; transcript_id "MSTRG.154762.70"; exon_number "10";
chr3	StringTie	exon	195681190	195681301	1000	+	.	gene_id "MSTRG.154762"; transcript_id "MSTRG.154762.70"; exon_number "11";
chr3	StringTie	exon	195681536	195681666	1000	+	.	gene_id "MSTRG.154762"; transcript_id "MSTRG.154762.70"; exon_number "12";
chr3	StringTie	exon	195683752	195683865	1000	+	.	gene_id "MSTRG.154762"; transcript_id "MSTRG.154762.70"; exon_number "13";
chr3	StringTie	exon	195688533	195688797	1000	+	.	gene_id "MSTRG.154762"; transcript_id "MSTRG.154762.70"; exon_number "14";
chr3	StringTie	exon	195689339	195689438	1000	+	.	gene_id "MSTRG.154762"; transcript_id "MSTRG.154762.70"; exon_number "15";
chr3	StringTie	exon	195696361	195696589	1000	+	.	gene_id "MSTRG.154762"; transcript_id "MSTRG.154762.70"; exon_number "16";
chr3	StringTie	exon	195699030	195701669	1000	+	.	gene_id "MSTRG.154762"; transcript_id "MSTRG.154762.70"; exon_number "17";
chr3	StringTie	exon	195708134	195708841	1000	+	.	gene_id "MSTRG.154762"; transcript_id "MSTRG.154762.70"; exon_number "18";
chr3	StringTie	exon	195724680	195726572	1000	+	.	gene_id "MSTRG.154762"; transcript_id "MSTRG.154762.70"; exon_number "19";
chr3	StringTie	exon	195729648	195729739	1000	+	.	gene_id "MSTRG.154762"; transcript_id "MSTRG.154762.70"; exon_number "20";
chr3	StringTie	exon	195733150	195739930	1000	+	.	gene_id "MSTRG.154762"; transcript_id "MSTRG.154762.70"; exon_number "21";
chr3	StringTie	exon	195750853	195751115	1000	+	.	gene_id "MSTRG.154762"; transcript_id "MSTRG.154762.70"; exon_number "22";
chr3	StringTie	transcript	195673823	195711643	1000	+	.	gene_id "MSTRG.154762"; transcript_id "MSTRG.154762.700";
chr3	StringTie	exon	195673823	195673987	1000	+	.	gene_id "MSTRG.154762"; transcript_id "MSTRG.154762.700"; exon_number "1";
chr3	StringTie	exon	195677727	195677848	1000	+	.	gene_id "MSTRG.154762"; transcript_id "MSTRG.154762.700"; exon_number "2";
chr3	StringTie	exon	195681190	195681301	1000	+	.	gene_id "MSTRG.154762"; transcript_id "MSTRG.154762.700"; exon_number "3";
chr3	StringTie	exon	195681536	195681666	1000	+	.	gene_id "MSTRG.154762"; transcript_id "MSTRG.154762.700"; exon_number "4";
chr3	StringTie	exon	195683752	195683865	1000	+	.	gene_id "MSTRG.154762"; transcript_id "MSTRG.154762.700"; exon_number "5";
chr3	StringTie	exon	195685818	195689438	1000	+	.	gene_id "MSTRG.154762"; transcript_id "MSTRG.154762.700"; exon_number "6";
chr3	StringTie	exon	195696361	195696589	1000	+	.	gene_id "MSTRG.154762"; transcript_id "MSTRG.154762.700"; exon_number "7";
chr3	StringTie	exon	195699030	195701669	1000	+	.	gene_id "MSTRG.154762"; transcript_id "MSTRG.154762.700"; exon_number "8";
chr3	StringTie	exon	195708138	195708328	1000	+	.	gene_id "MSTRG.154762"; transcript_id "MSTRG.154762.700"; exon_number "9";
chr3	StringTie	exon	195708747	195708841	1000	+	.	gene_id "MSTRG.154762"; transcript_id "MSTRG.154762.700"; exon_number "10";
chr3	StringTie	exon	195711566	195711643	1000	+	.	gene_id "MSTRG.154762"; transcript_id "MSTRG.154762.700"; exon_number "11";
chr3	StringTie	transcript	195673823	195711643	1000	+	.	gene_id "MSTRG.154762"; transcript_id "MSTRG.154762.701";
chr3	StringTie	exon	195673823	195673987	1000	+	.	gene_id "MSTRG.154762"; transcript_id "MSTRG.154762.701"; exon_number "1";
chr3	StringTie	exon	195677727	195677848	1000	+	.	gene_id "MSTRG.154762"; transcript_id "MSTRG.154762.701"; exon_number "2";
chr3	StringTie	exon	195681190	195681301	1000	+	.	gene_id "MSTRG.154762"; transcript_id "MSTRG.154762.701"; exon_number "3";
chr3	StringTie	exon	195681536	195681666	1000	+	.	gene_id "MSTRG.154762"; transcript_id "MSTRG.154762.701"; exon_number "4";
chr3	StringTie	exon	195683752	195683865	1000	+	.	gene_id "MSTRG.154762"; transcript_id "MSTRG.154762.701"; exon_number "5";
chr3	StringTie	exon	195685818	195685939	1000	+	.	gene_id "MSTRG.154762"; transcript_id "MSTRG.154762.701"; exon_number "6";
chr3	StringTie	exon	195688533	195688797	1000	+	.	gene_id "MSTRG.154762"; transcript_id "MSTRG.154762.701"; exon_number "7";
chr3	StringTie	exon	195689339	195689438	1000	+	.	gene_id "MSTRG.154762"; transcript_id "MSTRG.154762.701"; exon_number "8";
chr3	StringTie	exon	195699030	195701669	1000	+	.	gene_id "MSTRG.154762"; transcript_id "MSTRG.154762.701"; exon_number "9";
chr3	StringTie	exon	195708138	195708328	1000	+	.	gene_id "MSTRG.154762"; transcript_id "MSTRG.154762.701"; exon_number "10";
chr3	StringTie	exon	195708747	195708841	1000	+	.	gene_id "MSTRG.154762"; transcript_id "MSTRG.154762.701"; exon_number "11";
chr3	StringTie	exon	195711566	195711643	1000	+	.	gene_id "MSTRG.154762"; transcript_id "MSTRG.154762.701"; exon_number "12";
chr3	StringTie	transcript	195673825	195708807	1000	+	.	gene_id "MSTRG.154762"; transcript_id "MSTRG.154762.702";
chr3	StringTie	exon	195673825	195673987	1000	+	.	gene_id "MSTRG.154762"; transcript_id "MSTRG.154762.702"; exon_number "1";
chr3	StringTie	exon	195677727	195681301	1000	+	.	gene_id "MSTRG.154762"; transcript_id "MSTRG.154762.702"; exon_number "2";
chr3	StringTie	exon	195681536	195681666	1000	+	.	gene_id "MSTRG.154762"; transcript_id "MSTRG.154762.702"; exon_number "3";
chr3	StringTie	exon	195683752	195683865	1000	+	.	gene_id "MSTRG.154762"; transcript_id "MSTRG.154762.702"; exon_number "4";
chr3	StringTie	exon	195688533	195688797	1000	+	.	gene_id "MSTRG.154762"; transcript_id "MSTRG.154762.702"; exon_number "5";
chr3	StringTie	exon	195689339	195689438	1000	+	.	gene_id "MSTRG.154762"; transcript_id "MSTRG.154762.702"; exon_number "6";
chr3	StringTie	exon	195696361	195696589	1000	+	.	gene_id "MSTRG.154762"; transcript_id "MSTRG.154762.702"; exon_number "7";
chr3	StringTie	exon	195699030	195699207	1000	+	.	gene_id "MSTRG.154762"; transcript_id "MSTRG.154762.702"; exon_number "8";
chr3	StringTie	exon	195701380	195701495	1000	+	.	gene_id "MSTRG.154762"; transcript_id "MSTRG.154762.702"; exon_number "9";
chr3	StringTie	exon	195708747	195708807	1000	+	.	gene_id "MSTRG.154762"; transcript_id "MSTRG.154762.702"; exon_number "10";
chr3	StringTie	transcript	195673826	195733550	1000	+	.	gene_id "MSTRG.154762"; transcript_id "MSTRG.154762.703";
chr3	StringTie	exon	195673826	195673987	1000	+	.	gene_id "MSTRG.154762"; transcript_id "MSTRG.154762.703"; exon_number "1";
chr3	StringTie	exon	195677727	195677848	1000	+	.	gene_id "MSTRG.154762"; transcript_id "MSTRG.154762.703"; exon_number "2";
chr3	StringTie	exon	195681190	195681301	1000	+	.	gene_id "MSTRG.154762"; transcript_id "MSTRG.154762.703"; exon_number "3";
chr3	StringTie	exon	195681536	195681666	1000	+	.	gene_id "MSTRG.154762"; transcript_id "MSTRG.154762.703"; exon_number "4";
chr3	StringTie	exon	195683752	195683865	1000	+	.	gene_id "MSTRG.154762"; transcript_id "MSTRG.154762.703"; exon_number "5";
chr3	StringTie	exon	195688533	195688797	1000	+	.	gene_id "MSTRG.154762"; transcript_id "MSTRG.154762.703"; exon_number "6";
chr3	StringTie	exon	195708747	195708841	1000	+	.	gene_id "MSTRG.154762"; transcript_id "MSTRG.154762.703"; exon_number "7";
chr3	StringTie	exon	195724680	195726572	1000	+	.	gene_id "MSTRG.154762"; transcript_id "MSTRG.154762.703"; exon_number "8";
chr3	StringTie	exon	195729648	195729739	1000	+	.	gene_id "MSTRG.154762"; transcript_id "MSTRG.154762.703"; exon_number "9";
chr3	StringTie	exon	195733150	195733550	1000	+	.	gene_id "MSTRG.154762"; transcript_id "MSTRG.154762.703"; exon_number "10";
chr3	StringTie	transcript	195673829	195711308	1000	+	.	gene_id "MSTRG.154762"; transcript_id "MSTRG.154762.704";
chr3	StringTie	exon	195673829	195673987	1000	+	.	gene_id "MSTRG.154762"; transcript_id "MSTRG.154762.704"; exon_number "1";
chr3	StringTie	exon	195677727	195677848	1000	+	.	gene_id "MSTRG.154762"; transcript_id "MSTRG.154762.704"; exon_number "2";
chr3	StringTie	exon	195681190	195681301	1000	+	.	gene_id "MSTRG.154762"; transcript_id "MSTRG.154762.704"; exon_number "3";
chr3	StringTie	exon	195681536	195681666	1000	+	.	gene_id "MSTRG.154762"; transcript_id "MSTRG.154762.704"; exon_number "4";
chr3	StringTie	exon	195683752	195683865	1000	+	.	gene_id "MSTRG.154762"; transcript_id "MSTRG.154762.704"; exon_number "5";
chr3	StringTie	exon	195688533	195688797	1000	+	.	gene_id "MSTRG.154762"; transcript_id "MSTRG.154762.704"; exon_number "6";
chr3	StringTie	exon	195689339	195689438	1000	+	.	gene_id "MSTRG.154762"; transcript_id "MSTRG.154762.704"; exon_number "7";
chr3	StringTie	exon	195699030	195701669	1000	+	.	gene_id "MSTRG.154762"; transcript_id "MSTRG.154762.704"; exon_number "8";
chr3	StringTie	exon	195708134	195710535	1000	+	.	gene_id "MSTRG.154762"; transcript_id "MSTRG.154762.704"; exon_number "9";
chr3	StringTie	exon	195710581	195711308	1000	+	.	gene_id "MSTRG.154762"; transcript_id "MSTRG.154762.704"; exon_number "10";
chr3	StringTie	transcript	195673829	195708801	1000	+	.	gene_id "MSTRG.154762"; transcript_id "MSTRG.154762.705";
chr3	StringTie	exon	195673829	195673987	1000	+	.	gene_id "MSTRG.154762"; transcript_id "MSTRG.154762.705"; exon_number "1";
chr3	StringTie	exon	195677727	195677848	1000	+	.	gene_id "MSTRG.154762"; transcript_id "MSTRG.154762.705"; exon_number "2";
chr3	StringTie	exon	195679035	195680961	1000	+	.	gene_id "MSTRG.154762"; transcript_id "MSTRG.154762.705"; exon_number "3";
chr3	StringTie	exon	195681190	195681301	1000	+	.	gene_id "MSTRG.154762"; transcript_id "MSTRG.154762.705"; exon_number "4";
chr3	StringTie	exon	195681536	195681666	1000	+	.	gene_id "MSTRG.154762"; transcript_id "MSTRG.154762.705"; exon_number "5";
chr3	StringTie	exon	195683752	195683865	1000	+	.	gene_id "MSTRG.154762"; transcript_id "MSTRG.154762.705"; exon_number "6";
chr3	StringTie	exon	195685818	195686389	1000	+	.	gene_id "MSTRG.154762"; transcript_id "MSTRG.154762.705"; exon_number "7";
chr3	StringTie	exon	195688192	195688319	1000	+	.	gene_id "MSTRG.154762"; transcript_id "MSTRG.154762.705"; exon_number "8";
chr3	StringTie	exon	195688533	195688797	1000	+	.	gene_id "MSTRG.154762"; transcript_id "MSTRG.154762.705"; exon_number "9";
chr3	StringTie	exon	195689339	195689438	1000	+	.	gene_id "MSTRG.154762"; transcript_id "MSTRG.154762.705"; exon_number "10";
chr3	StringTie	exon	195699030	195699207	1000	+	.	gene_id "MSTRG.154762"; transcript_id "MSTRG.154762.705"; exon_number "11";
chr3	StringTie	exon	195701380	195701432	1000	+	.	gene_id "MSTRG.154762"; transcript_id "MSTRG.154762.705"; exon_number "12";
chr3	StringTie	exon	195708134	195708435	1000	+	.	gene_id "MSTRG.154762"; transcript_id "MSTRG.154762.705"; exon_number "13";
chr3	StringTie	exon	195708747	195708801	1000	+	.	gene_id "MSTRG.154762"; transcript_id "MSTRG.154762.705"; exon_number "14";
chr3	StringTie	transcript	195673843	195708777	1000	+	.	gene_id "MSTRG.154762"; transcript_id "MSTRG.154762.706";
chr3	StringTie	exon	195673843	195673987	1000	+	.	gene_id "MSTRG.154762"; transcript_id "MSTRG.154762.706"; exon_number "1";
chr3	StringTie	exon	195677727	195677848	1000	+	.	gene_id "MSTRG.154762"; transcript_id "MSTRG.154762.706"; exon_number "2";
chr3	StringTie	exon	195681190	195681301	1000	+	.	gene_id "MSTRG.154762"; transcript_id "MSTRG.154762.706"; exon_number "3";
chr3	StringTie	exon	195681536	195681666	1000	+	.	gene_id "MSTRG.154762"; transcript_id "MSTRG.154762.706"; exon_number "4";
chr3	StringTie	exon	195683752	195684393	1000	+	.	gene_id "MSTRG.154762"; transcript_id "MSTRG.154762.706"; exon_number "5";
chr3	StringTie	exon	195686607	195688797	1000	+	.	gene_id "MSTRG.154762"; transcript_id "MSTRG.154762.706"; exon_number "6";
chr3	StringTie	exon	195689339	195689438	1000	+	.	gene_id "MSTRG.154762"; transcript_id "MSTRG.154762.706"; exon_number "7";
chr3	StringTie	exon	195689546	195689608	1000	+	.	gene_id "MSTRG.154762"; transcript_id "MSTRG.154762.706"; exon_number "8";
chr3	StringTie	exon	195708134	195708777	1000	+	.	gene_id "MSTRG.154762"; transcript_id "MSTRG.154762.706"; exon_number "9";
chr3	StringTie	transcript	195673859	195720133	1000	+	.	gene_id "MSTRG.154762"; transcript_id "MSTRG.154762.707";
chr3	StringTie	exon	195673859	195673987	1000	+	.	gene_id "MSTRG.154762"; transcript_id "MSTRG.154762.707"; exon_number "1";
chr3	StringTie	exon	195677727	195677848	1000	+	.	gene_id "MSTRG.154762"; transcript_id "MSTRG.154762.707"; exon_number "2";
chr3	StringTie	exon	195681190	195681301	1000	+	.	gene_id "MSTRG.154762"; transcript_id "MSTRG.154762.707"; exon_number "3";
chr3	StringTie	exon	195681536	195681666	1000	+	.	gene_id "MSTRG.154762"; transcript_id "MSTRG.154762.707"; exon_number "4";
chr3	StringTie	exon	195683752	195683865	1000	+	.	gene_id "MSTRG.154762"; transcript_id "MSTRG.154762.707"; exon_number "5";
chr3	StringTie	exon	195685818	195688797	1000	+	.	gene_id "MSTRG.154762"; transcript_id "MSTRG.154762.707"; exon_number "6";
chr3	StringTie	exon	195696361	195696589	1000	+	.	gene_id "MSTRG.154762"; transcript_id "MSTRG.154762.707"; exon_number "7";
chr3	StringTie	exon	195699030	195701669	1000	+	.	gene_id "MSTRG.154762"; transcript_id "MSTRG.154762.707"; exon_number "8";
chr3	StringTie	exon	195708134	195708841	1000	+	.	gene_id "MSTRG.154762"; transcript_id "MSTRG.154762.707"; exon_number "9";
chr3	StringTie	exon	195716388	195720133	1000	+	.	gene_id "MSTRG.154762"; transcript_id "MSTRG.154762.707"; exon_number "10";
chr3	StringTie	transcript	195676064	195708702	1000	+	.	gene_id "MSTRG.154762"; transcript_id "MSTRG.154762.708";
chr3	StringTie	exon	195676064	195676513	1000	+	.	gene_id "MSTRG.154762"; transcript_id "MSTRG.154762.708"; exon_number "1";
chr3	StringTie	exon	195677727	195677848	1000	+	.	gene_id "MSTRG.154762"; transcript_id "MSTRG.154762.708"; exon_number "2";
chr3	StringTie	exon	195681190	195681301	1000	+	.	gene_id "MSTRG.154762"; transcript_id "MSTRG.154762.708"; exon_number "3";
chr3	StringTie	exon	195681536	195681666	1000	+	.	gene_id "MSTRG.154762"; transcript_id "MSTRG.154762.708"; exon_number "4";
chr3	StringTie	exon	195683752	195689438	1000	+	.	gene_id "MSTRG.154762"; transcript_id "MSTRG.154762.708"; exon_number "5";
chr3	StringTie	exon	195699030	195699207	1000	+	.	gene_id "MSTRG.154762"; transcript_id "MSTRG.154762.708"; exon_number "6";
chr3	StringTie	exon	195708134	195708702	1000	+	.	gene_id "MSTRG.154762"; transcript_id "MSTRG.154762.708"; exon_number "7";
chr3	StringTie	transcript	195676131	195708807	1000	+	.	gene_id "MSTRG.154762"; transcript_id "MSTRG.154762.709";
chr3	StringTie	exon	195676131	195676513	1000	+	.	gene_id "MSTRG.154762"; transcript_id "MSTRG.154762.709"; exon_number "1";
chr3	StringTie	exon	195677727	195677848	1000	+	.	gene_id "MSTRG.154762"; transcript_id "MSTRG.154762.709"; exon_number "2";
chr3	StringTie	exon	195681190	195681301	1000	+	.	gene_id "MSTRG.154762"; transcript_id "MSTRG.154762.709"; exon_number "3";
chr3	StringTie	exon	195681536	195681666	1000	+	.	gene_id "MSTRG.154762"; transcript_id "MSTRG.154762.709"; exon_number "4";
chr3	StringTie	exon	195683752	195683865	1000	+	.	gene_id "MSTRG.154762"; transcript_id "MSTRG.154762.709"; exon_number "5";
chr3	StringTie	exon	195688533	195688797	1000	+	.	gene_id "MSTRG.154762"; transcript_id "MSTRG.154762.709"; exon_number "6";
chr3	StringTie	exon	195699030	195699207	1000	+	.	gene_id "MSTRG.154762"; transcript_id "MSTRG.154762.709"; exon_number "7";
chr3	StringTie	exon	195708134	195708435	1000	+	.	gene_id "MSTRG.154762"; transcript_id "MSTRG.154762.709"; exon_number "8";
chr3	StringTie	exon	195708747	195708807	1000	+	.	gene_id "MSTRG.154762"; transcript_id "MSTRG.154762.709"; exon_number "9";
chr3	StringTie	transcript	195657950	195746762	1000	+	.	gene_id "MSTRG.154762"; transcript_id "MSTRG.154762.71";
chr3	StringTie	exon	195657950	195658165	1000	+	.	gene_id "MSTRG.154762"; transcript_id "MSTRG.154762.71"; exon_number "1";
chr3	StringTie	exon	195661756	195661841	1000	+	.	gene_id "MSTRG.154762"; transcript_id "MSTRG.154762.71"; exon_number "2";
chr3	StringTie	exon	195662571	195662733	1000	+	.	gene_id "MSTRG.154762"; transcript_id "MSTRG.154762.71"; exon_number "3";
chr3	StringTie	exon	195663624	195663767	1000	+	.	gene_id "MSTRG.154762"; transcript_id "MSTRG.154762.71"; exon_number "4";
chr3	StringTie	exon	195664086	195664250	1000	+	.	gene_id "MSTRG.154762"; transcript_id "MSTRG.154762.71"; exon_number "5";
chr3	StringTie	exon	195666066	195666214	1000	+	.	gene_id "MSTRG.154762"; transcript_id "MSTRG.154762.71"; exon_number "6";
chr3	StringTie	exon	195668519	195668641	1000	+	.	gene_id "MSTRG.154762"; transcript_id "MSTRG.154762.71"; exon_number "7";
chr3	StringTie	exon	195671132	195671300	1000	+	.	gene_id "MSTRG.154762"; transcript_id "MSTRG.154762.71"; exon_number "8";
chr3	StringTie	exon	195672484	195672679	1000	+	.	gene_id "MSTRG.154762"; transcript_id "MSTRG.154762.71"; exon_number "9";
chr3	StringTie	exon	195673818	195673987	1000	+	.	gene_id "MSTRG.154762"; transcript_id "MSTRG.154762.71"; exon_number "10";
chr3	StringTie	exon	195677727	195677848	1000	+	.	gene_id "MSTRG.154762"; transcript_id "MSTRG.154762.71"; exon_number "11";
chr3	StringTie	exon	195681190	195681301	1000	+	.	gene_id "MSTRG.154762"; transcript_id "MSTRG.154762.71"; exon_number "12";
chr3	StringTie	exon	195681536	195681666	1000	+	.	gene_id "MSTRG.154762"; transcript_id "MSTRG.154762.71"; exon_number "13";
chr3	StringTie	exon	195683752	195683865	1000	+	.	gene_id "MSTRG.154762"; transcript_id "MSTRG.154762.71"; exon_number "14";
chr3	StringTie	exon	195688533	195688797	1000	+	.	gene_id "MSTRG.154762"; transcript_id "MSTRG.154762.71"; exon_number "15";
chr3	StringTie	exon	195698856	195699207	1000	+	.	gene_id "MSTRG.154762"; transcript_id "MSTRG.154762.71"; exon_number "16";
chr3	StringTie	exon	195701380	195705735	1000	+	.	gene_id "MSTRG.154762"; transcript_id "MSTRG.154762.71"; exon_number "17";
chr3	StringTie	exon	195708134	195708268	1000	+	.	gene_id "MSTRG.154762"; transcript_id "MSTRG.154762.71"; exon_number "18";
chr3	StringTie	exon	195708747	195708841	1000	+	.	gene_id "MSTRG.154762"; transcript_id "MSTRG.154762.71"; exon_number "19";
chr3	StringTie	exon	195718044	195721083	1000	+	.	gene_id "MSTRG.154762"; transcript_id "MSTRG.154762.71"; exon_number "20";
chr3	StringTie	exon	195724680	195726572	1000	+	.	gene_id "MSTRG.154762"; transcript_id "MSTRG.154762.71"; exon_number "21";
chr3	StringTie	exon	195729648	195729739	1000	+	.	gene_id "MSTRG.154762"; transcript_id "MSTRG.154762.71"; exon_number "22";
chr3	StringTie	exon	195733150	195746762	1000	+	.	gene_id "MSTRG.154762"; transcript_id "MSTRG.154762.71"; exon_number "23";
chr3	StringTie	transcript	195676336	195711875	1000	+	.	gene_id "MSTRG.154762"; transcript_id "MSTRG.154762.710";
chr3	StringTie	exon	195676336	195676513	1000	+	.	gene_id "MSTRG.154762"; transcript_id "MSTRG.154762.710"; exon_number "1";
chr3	StringTie	exon	195677727	195677848	1000	+	.	gene_id "MSTRG.154762"; transcript_id "MSTRG.154762.710"; exon_number "2";
chr3	StringTie	exon	195681190	195681301	1000	+	.	gene_id "MSTRG.154762"; transcript_id "MSTRG.154762.710"; exon_number "3";
chr3	StringTie	exon	195681536	195682217	1000	+	.	gene_id "MSTRG.154762"; transcript_id "MSTRG.154762.710"; exon_number "4";
chr3	StringTie	exon	195683752	195683865	1000	+	.	gene_id "MSTRG.154762"; transcript_id "MSTRG.154762.710"; exon_number "5";
chr3	StringTie	exon	195688533	195689438	1000	+	.	gene_id "MSTRG.154762"; transcript_id "MSTRG.154762.710"; exon_number "6";
chr3	StringTie	exon	195699030	195701669	1000	+	.	gene_id "MSTRG.154762"; transcript_id "MSTRG.154762.710"; exon_number "7";
chr3	StringTie	exon	195708134	195708268	1000	+	.	gene_id "MSTRG.154762"; transcript_id "MSTRG.154762.710"; exon_number "8";
chr3	StringTie	exon	195708747	195708841	1000	+	.	gene_id "MSTRG.154762"; transcript_id "MSTRG.154762.710"; exon_number "9";
chr3	StringTie	exon	195711566	195711875	1000	+	.	gene_id "MSTRG.154762"; transcript_id "MSTRG.154762.710"; exon_number "10";
chr3	StringTie	transcript	195676487	195733868	1000	+	.	gene_id "MSTRG.154762"; transcript_id "MSTRG.154762.711";
chr3	StringTie	exon	195676487	195676513	1000	+	.	gene_id "MSTRG.154762"; transcript_id "MSTRG.154762.711"; exon_number "1";
chr3	StringTie	exon	195677727	195677848	1000	+	.	gene_id "MSTRG.154762"; transcript_id "MSTRG.154762.711"; exon_number "2";
chr3	StringTie	exon	195681190	195681301	1000	+	.	gene_id "MSTRG.154762"; transcript_id "MSTRG.154762.711"; exon_number "3";
chr3	StringTie	exon	195681536	195681666	1000	+	.	gene_id "MSTRG.154762"; transcript_id "MSTRG.154762.711"; exon_number "4";
chr3	StringTie	exon	195683752	195683865	1000	+	.	gene_id "MSTRG.154762"; transcript_id "MSTRG.154762.711"; exon_number "5";
chr3	StringTie	exon	195688533	195688797	1000	+	.	gene_id "MSTRG.154762"; transcript_id "MSTRG.154762.711"; exon_number "6";
chr3	StringTie	exon	195689339	195689438	1000	+	.	gene_id "MSTRG.154762"; transcript_id "MSTRG.154762.711"; exon_number "7";
chr3	StringTie	exon	195696361	195696589	1000	+	.	gene_id "MSTRG.154762"; transcript_id "MSTRG.154762.711"; exon_number "8";
chr3	StringTie	exon	195699030	195699207	1000	+	.	gene_id "MSTRG.154762"; transcript_id "MSTRG.154762.711"; exon_number "9";
chr3	StringTie	exon	195701380	195701669	1000	+	.	gene_id "MSTRG.154762"; transcript_id "MSTRG.154762.711"; exon_number "10";
chr3	StringTie	exon	195708134	195708387	1000	+	.	gene_id "MSTRG.154762"; transcript_id "MSTRG.154762.711"; exon_number "11";
chr3	StringTie	exon	195708747	195708841	1000	+	.	gene_id "MSTRG.154762"; transcript_id "MSTRG.154762.711"; exon_number "12";
chr3	StringTie	exon	195724680	195726572	1000	+	.	gene_id "MSTRG.154762"; transcript_id "MSTRG.154762.711"; exon_number "13";
chr3	StringTie	exon	195729648	195729739	1000	+	.	gene_id "MSTRG.154762"; transcript_id "MSTRG.154762.711"; exon_number "14";
chr3	StringTie	exon	195733150	195733868	1000	+	.	gene_id "MSTRG.154762"; transcript_id "MSTRG.154762.711"; exon_number "15";
chr3	StringTie	transcript	195676679	195708702	1000	+	.	gene_id "MSTRG.154762"; transcript_id "MSTRG.154762.712";
chr3	StringTie	exon	195676679	195676810	1000	+	.	gene_id "MSTRG.154762"; transcript_id "MSTRG.154762.712"; exon_number "1";
chr3	StringTie	exon	195677727	195677848	1000	+	.	gene_id "MSTRG.154762"; transcript_id "MSTRG.154762.712"; exon_number "2";
chr3	StringTie	exon	195681190	195681301	1000	+	.	gene_id "MSTRG.154762"; transcript_id "MSTRG.154762.712"; exon_number "3";
chr3	StringTie	exon	195681536	195681666	1000	+	.	gene_id "MSTRG.154762"; transcript_id "MSTRG.154762.712"; exon_number "4";
chr3	StringTie	exon	195683752	195689438	1000	+	.	gene_id "MSTRG.154762"; transcript_id "MSTRG.154762.712"; exon_number "5";
chr3	StringTie	exon	195699030	195699207	1000	+	.	gene_id "MSTRG.154762"; transcript_id "MSTRG.154762.712"; exon_number "6";
chr3	StringTie	exon	195708134	195708702	1000	+	.	gene_id "MSTRG.154762"; transcript_id "MSTRG.154762.712"; exon_number "7";
chr3	StringTie	transcript	195676778	195708807	1000	+	.	gene_id "MSTRG.154762"; transcript_id "MSTRG.154762.713";
chr3	StringTie	exon	195676778	195676810	1000	+	.	gene_id "MSTRG.154762"; transcript_id "MSTRG.154762.713"; exon_number "1";
chr3	StringTie	exon	195677727	195677848	1000	+	.	gene_id "MSTRG.154762"; transcript_id "MSTRG.154762.713"; exon_number "2";
chr3	StringTie	exon	195681190	195681666	1000	+	.	gene_id "MSTRG.154762"; transcript_id "MSTRG.154762.713"; exon_number "3";
chr3	StringTie	exon	195683752	195683865	1000	+	.	gene_id "MSTRG.154762"; transcript_id "MSTRG.154762.713"; exon_number "4";
chr3	StringTie	exon	195688533	195688797	1000	+	.	gene_id "MSTRG.154762"; transcript_id "MSTRG.154762.713"; exon_number "5";
chr3	StringTie	exon	195699098	195699207	1000	+	.	gene_id "MSTRG.154762"; transcript_id "MSTRG.154762.713"; exon_number "6";
chr3	StringTie	exon	195701380	195701669	1000	+	.	gene_id "MSTRG.154762"; transcript_id "MSTRG.154762.713"; exon_number "7";
chr3	StringTie	exon	195708134	195708268	1000	+	.	gene_id "MSTRG.154762"; transcript_id "MSTRG.154762.713"; exon_number "8";
chr3	StringTie	exon	195708747	195708807	1000	+	.	gene_id "MSTRG.154762"; transcript_id "MSTRG.154762.713"; exon_number "9";
chr3	StringTie	transcript	195676782	195737823	1000	+	.	gene_id "MSTRG.154762"; transcript_id "MSTRG.154762.714";
chr3	StringTie	exon	195676782	195676810	1000	+	.	gene_id "MSTRG.154762"; transcript_id "MSTRG.154762.714"; exon_number "1";
chr3	StringTie	exon	195677727	195677848	1000	+	.	gene_id "MSTRG.154762"; transcript_id "MSTRG.154762.714"; exon_number "2";
chr3	StringTie	exon	195681190	195681301	1000	+	.	gene_id "MSTRG.154762"; transcript_id "MSTRG.154762.714"; exon_number "3";
chr3	StringTie	exon	195681536	195681666	1000	+	.	gene_id "MSTRG.154762"; transcript_id "MSTRG.154762.714"; exon_number "4";
chr3	StringTie	exon	195683752	195689438	1000	+	.	gene_id "MSTRG.154762"; transcript_id "MSTRG.154762.714"; exon_number "5";
chr3	StringTie	exon	195696361	195696589	1000	+	.	gene_id "MSTRG.154762"; transcript_id "MSTRG.154762.714"; exon_number "6";
chr3	StringTie	exon	195699030	195726572	1000	+	.	gene_id "MSTRG.154762"; transcript_id "MSTRG.154762.714"; exon_number "7";
chr3	StringTie	exon	195729648	195729739	1000	+	.	gene_id "MSTRG.154762"; transcript_id "MSTRG.154762.714"; exon_number "8";
chr3	StringTie	exon	195734764	195737823	1000	+	.	gene_id "MSTRG.154762"; transcript_id "MSTRG.154762.714"; exon_number "9";
chr3	StringTie	transcript	195676787	195711825	1000	+	.	gene_id "MSTRG.154762"; transcript_id "MSTRG.154762.715";
chr3	StringTie	exon	195676787	195676810	1000	+	.	gene_id "MSTRG.154762"; transcript_id "MSTRG.154762.715"; exon_number "1";
chr3	StringTie	exon	195677727	195677848	1000	+	.	gene_id "MSTRG.154762"; transcript_id "MSTRG.154762.715"; exon_number "2";
chr3	StringTie	exon	195681190	195681301	1000	+	.	gene_id "MSTRG.154762"; transcript_id "MSTRG.154762.715"; exon_number "3";
chr3	StringTie	exon	195681536	195681666	1000	+	.	gene_id "MSTRG.154762"; transcript_id "MSTRG.154762.715"; exon_number "4";
chr3	StringTie	exon	195683752	195683865	1000	+	.	gene_id "MSTRG.154762"; transcript_id "MSTRG.154762.715"; exon_number "5";
chr3	StringTie	exon	195688533	195688797	1000	+	.	gene_id "MSTRG.154762"; transcript_id "MSTRG.154762.715"; exon_number "6";
chr3	StringTie	exon	195689339	195689438	1000	+	.	gene_id "MSTRG.154762"; transcript_id "MSTRG.154762.715"; exon_number "7";
chr3	StringTie	exon	195699030	195701669	1000	+	.	gene_id "MSTRG.154762"; transcript_id "MSTRG.154762.715"; exon_number "8";
chr3	StringTie	exon	195708134	195708841	1000	+	.	gene_id "MSTRG.154762"; transcript_id "MSTRG.154762.715"; exon_number "9";
chr3	StringTie	exon	195711566	195711825	1000	+	.	gene_id "MSTRG.154762"; transcript_id "MSTRG.154762.715"; exon_number "10";
chr3	StringTie	transcript	195676789	195711959	1000	+	.	gene_id "MSTRG.154762"; transcript_id "MSTRG.154762.716";
chr3	StringTie	exon	195676789	195676810	1000	+	.	gene_id "MSTRG.154762"; transcript_id "MSTRG.154762.716"; exon_number "1";
chr3	StringTie	exon	195677727	195677848	1000	+	.	gene_id "MSTRG.154762"; transcript_id "MSTRG.154762.716"; exon_number "2";
chr3	StringTie	exon	195681190	195681301	1000	+	.	gene_id "MSTRG.154762"; transcript_id "MSTRG.154762.716"; exon_number "3";
chr3	StringTie	exon	195681536	195681666	1000	+	.	gene_id "MSTRG.154762"; transcript_id "MSTRG.154762.716"; exon_number "4";
chr3	StringTie	exon	195683752	195683865	1000	+	.	gene_id "MSTRG.154762"; transcript_id "MSTRG.154762.716"; exon_number "5";
chr3	StringTie	exon	195688533	195688797	1000	+	.	gene_id "MSTRG.154762"; transcript_id "MSTRG.154762.716"; exon_number "6";
chr3	StringTie	exon	195699030	195701669	1000	+	.	gene_id "MSTRG.154762"; transcript_id "MSTRG.154762.716"; exon_number "7";
chr3	StringTie	exon	195708134	195708841	1000	+	.	gene_id "MSTRG.154762"; transcript_id "MSTRG.154762.716"; exon_number "8";
chr3	StringTie	exon	195711566	195711959	1000	+	.	gene_id "MSTRG.154762"; transcript_id "MSTRG.154762.716"; exon_number "9";
chr3	StringTie	transcript	195677579	195719010	1000	+	.	gene_id "MSTRG.154762"; transcript_id "MSTRG.154762.717";
chr3	StringTie	exon	195677579	195677848	1000	+	.	gene_id "MSTRG.154762"; transcript_id "MSTRG.154762.717"; exon_number "1";
chr3	StringTie	exon	195681190	195681301	1000	+	.	gene_id "MSTRG.154762"; transcript_id "MSTRG.154762.717"; exon_number "2";
chr3	StringTie	exon	195681536	195681666	1000	+	.	gene_id "MSTRG.154762"; transcript_id "MSTRG.154762.717"; exon_number "3";
chr3	StringTie	exon	195683752	195683865	1000	+	.	gene_id "MSTRG.154762"; transcript_id "MSTRG.154762.717"; exon_number "4";
chr3	StringTie	exon	195688533	195688797	1000	+	.	gene_id "MSTRG.154762"; transcript_id "MSTRG.154762.717"; exon_number "5";
chr3	StringTie	exon	195689339	195689438	1000	+	.	gene_id "MSTRG.154762"; transcript_id "MSTRG.154762.717"; exon_number "6";
chr3	StringTie	exon	195696361	195696589	1000	+	.	gene_id "MSTRG.154762"; transcript_id "MSTRG.154762.717"; exon_number "7";
chr3	StringTie	exon	195699030	195701432	1000	+	.	gene_id "MSTRG.154762"; transcript_id "MSTRG.154762.717"; exon_number "8";
chr3	StringTie	exon	195708134	195708841	1000	+	.	gene_id "MSTRG.154762"; transcript_id "MSTRG.154762.717"; exon_number "9";
chr3	StringTie	exon	195718603	195719010	1000	+	.	gene_id "MSTRG.154762"; transcript_id "MSTRG.154762.717"; exon_number "10";
chr3	StringTie	transcript	195677657	195708807	1000	+	.	gene_id "MSTRG.154762"; transcript_id "MSTRG.154762.718";
chr3	StringTie	exon	195677657	195677848	1000	+	.	gene_id "MSTRG.154762"; transcript_id "MSTRG.154762.718"; exon_number "1";
chr3	StringTie	exon	195681190	195681301	1000	+	.	gene_id "MSTRG.154762"; transcript_id "MSTRG.154762.718"; exon_number "2";
chr3	StringTie	exon	195681536	195682217	1000	+	.	gene_id "MSTRG.154762"; transcript_id "MSTRG.154762.718"; exon_number "3";
chr3	StringTie	exon	195683752	195683865	1000	+	.	gene_id "MSTRG.154762"; transcript_id "MSTRG.154762.718"; exon_number "4";
chr3	StringTie	exon	195688533	195689438	1000	+	.	gene_id "MSTRG.154762"; transcript_id "MSTRG.154762.718"; exon_number "5";
chr3	StringTie	exon	195696361	195696589	1000	+	.	gene_id "MSTRG.154762"; transcript_id "MSTRG.154762.718"; exon_number "6";
chr3	StringTie	exon	195699030	195699207	1000	+	.	gene_id "MSTRG.154762"; transcript_id "MSTRG.154762.718"; exon_number "7";
chr3	StringTie	exon	195701380	195701432	1000	+	.	gene_id "MSTRG.154762"; transcript_id "MSTRG.154762.718"; exon_number "8";
chr3	StringTie	exon	195708134	195708435	1000	+	.	gene_id "MSTRG.154762"; transcript_id "MSTRG.154762.718"; exon_number "9";
chr3	StringTie	exon	195708747	195708807	1000	+	.	gene_id "MSTRG.154762"; transcript_id "MSTRG.154762.718"; exon_number "10";
chr3	StringTie	transcript	195677670	195733312	1000	+	.	gene_id "MSTRG.154762"; transcript_id "MSTRG.154762.719";
chr3	StringTie	exon	195677670	195680961	1000	+	.	gene_id "MSTRG.154762"; transcript_id "MSTRG.154762.719"; exon_number "1";
chr3	StringTie	exon	195681190	195681301	1000	+	.	gene_id "MSTRG.154762"; transcript_id "MSTRG.154762.719"; exon_number "2";
chr3	StringTie	exon	195681536	195681666	1000	+	.	gene_id "MSTRG.154762"; transcript_id "MSTRG.154762.719"; exon_number "3";
chr3	StringTie	exon	195683752	195683865	1000	+	.	gene_id "MSTRG.154762"; transcript_id "MSTRG.154762.719"; exon_number "4";
chr3	StringTie	exon	195685818	195688797	1000	+	.	gene_id "MSTRG.154762"; transcript_id "MSTRG.154762.719"; exon_number "5";
chr3	StringTie	exon	195689339	195689438	1000	+	.	gene_id "MSTRG.154762"; transcript_id "MSTRG.154762.719"; exon_number "6";
chr3	StringTie	exon	195696361	195696589	1000	+	.	gene_id "MSTRG.154762"; transcript_id "MSTRG.154762.719"; exon_number "7";
chr3	StringTie	exon	195699030	195699207	1000	+	.	gene_id "MSTRG.154762"; transcript_id "MSTRG.154762.719"; exon_number "8";
chr3	StringTie	exon	195701380	195701669	1000	+	.	gene_id "MSTRG.154762"; transcript_id "MSTRG.154762.719"; exon_number "9";
chr3	StringTie	exon	195708134	195708268	1000	+	.	gene_id "MSTRG.154762"; transcript_id "MSTRG.154762.719"; exon_number "10";
chr3	StringTie	exon	195708429	195708513	1000	+	.	gene_id "MSTRG.154762"; transcript_id "MSTRG.154762.719"; exon_number "11";
chr3	StringTie	exon	195708747	195708841	1000	+	.	gene_id "MSTRG.154762"; transcript_id "MSTRG.154762.719"; exon_number "12";
chr3	StringTie	exon	195733150	195733312	1000	+	.	gene_id "MSTRG.154762"; transcript_id "MSTRG.154762.719"; exon_number "13";
chr3	StringTie	transcript	195657950	195741162	1000	+	.	gene_id "MSTRG.154762"; transcript_id "MSTRG.154762.72";
chr3	StringTie	exon	195657950	195658165	1000	+	.	gene_id "MSTRG.154762"; transcript_id "MSTRG.154762.72"; exon_number "1";
chr3	StringTie	exon	195661756	195661841	1000	+	.	gene_id "MSTRG.154762"; transcript_id "MSTRG.154762.72"; exon_number "2";
chr3	StringTie	exon	195662571	195662733	1000	+	.	gene_id "MSTRG.154762"; transcript_id "MSTRG.154762.72"; exon_number "3";
chr3	StringTie	exon	195663624	195663767	1000	+	.	gene_id "MSTRG.154762"; transcript_id "MSTRG.154762.72"; exon_number "4";
chr3	StringTie	exon	195664086	195664250	1000	+	.	gene_id "MSTRG.154762"; transcript_id "MSTRG.154762.72"; exon_number "5";
chr3	StringTie	exon	195666066	195666214	1000	+	.	gene_id "MSTRG.154762"; transcript_id "MSTRG.154762.72"; exon_number "6";
chr3	StringTie	exon	195668519	195668641	1000	+	.	gene_id "MSTRG.154762"; transcript_id "MSTRG.154762.72"; exon_number "7";
chr3	StringTie	exon	195671132	195671300	1000	+	.	gene_id "MSTRG.154762"; transcript_id "MSTRG.154762.72"; exon_number "8";
chr3	StringTie	exon	195672484	195672679	1000	+	.	gene_id "MSTRG.154762"; transcript_id "MSTRG.154762.72"; exon_number "9";
chr3	StringTie	exon	195673818	195673987	1000	+	.	gene_id "MSTRG.154762"; transcript_id "MSTRG.154762.72"; exon_number "10";
chr3	StringTie	exon	195677727	195677848	1000	+	.	gene_id "MSTRG.154762"; transcript_id "MSTRG.154762.72"; exon_number "11";
chr3	StringTie	exon	195681190	195681301	1000	+	.	gene_id "MSTRG.154762"; transcript_id "MSTRG.154762.72"; exon_number "12";
chr3	StringTie	exon	195681536	195681666	1000	+	.	gene_id "MSTRG.154762"; transcript_id "MSTRG.154762.72"; exon_number "13";
chr3	StringTie	exon	195683752	195683865	1000	+	.	gene_id "MSTRG.154762"; transcript_id "MSTRG.154762.72"; exon_number "14";
chr3	StringTie	exon	195688533	195688797	1000	+	.	gene_id "MSTRG.154762"; transcript_id "MSTRG.154762.72"; exon_number "15";
chr3	StringTie	exon	195689339	195699207	1000	+	.	gene_id "MSTRG.154762"; transcript_id "MSTRG.154762.72"; exon_number "16";
chr3	StringTie	exon	195701380	195705735	1000	+	.	gene_id "MSTRG.154762"; transcript_id "MSTRG.154762.72"; exon_number "17";
chr3	StringTie	exon	195708134	195708268	1000	+	.	gene_id "MSTRG.154762"; transcript_id "MSTRG.154762.72"; exon_number "18";
chr3	StringTie	exon	195708747	195708841	1000	+	.	gene_id "MSTRG.154762"; transcript_id "MSTRG.154762.72"; exon_number "19";
chr3	StringTie	exon	195711566	195721083	1000	+	.	gene_id "MSTRG.154762"; transcript_id "MSTRG.154762.72"; exon_number "20";
chr3	StringTie	exon	195724680	195726572	1000	+	.	gene_id "MSTRG.154762"; transcript_id "MSTRG.154762.72"; exon_number "21";
chr3	StringTie	exon	195729648	195729739	1000	+	.	gene_id "MSTRG.154762"; transcript_id "MSTRG.154762.72"; exon_number "22";
chr3	StringTie	exon	195733150	195733409	1000	+	.	gene_id "MSTRG.154762"; transcript_id "MSTRG.154762.72"; exon_number "23";
chr3	StringTie	exon	195734922	195741162	1000	+	.	gene_id "MSTRG.154762"; transcript_id "MSTRG.154762.72"; exon_number "24";
chr3	StringTie	transcript	195677687	195724384	1000	+	.	gene_id "MSTRG.154762"; transcript_id "MSTRG.154762.720";
chr3	StringTie	exon	195677687	195677848	1000	+	.	gene_id "MSTRG.154762"; transcript_id "MSTRG.154762.720"; exon_number "1";
chr3	StringTie	exon	195681190	195681301	1000	+	.	gene_id "MSTRG.154762"; transcript_id "MSTRG.154762.720"; exon_number "2";
chr3	StringTie	exon	195681536	195681666	1000	+	.	gene_id "MSTRG.154762"; transcript_id "MSTRG.154762.720"; exon_number "3";
chr3	StringTie	exon	195683752	195683865	1000	+	.	gene_id "MSTRG.154762"; transcript_id "MSTRG.154762.720"; exon_number "4";
chr3	StringTie	exon	195688533	195688797	1000	+	.	gene_id "MSTRG.154762"; transcript_id "MSTRG.154762.720"; exon_number "5";
chr3	StringTie	exon	195689339	195689438	1000	+	.	gene_id "MSTRG.154762"; transcript_id "MSTRG.154762.720"; exon_number "6";
chr3	StringTie	exon	195708134	195708841	1000	+	.	gene_id "MSTRG.154762"; transcript_id "MSTRG.154762.720"; exon_number "7";
chr3	StringTie	exon	195718024	195718196	1000	+	.	gene_id "MSTRG.154762"; transcript_id "MSTRG.154762.720"; exon_number "8";
chr3	StringTie	exon	195724247	195724384	1000	+	.	gene_id "MSTRG.154762"; transcript_id "MSTRG.154762.720"; exon_number "9";
chr3	StringTie	transcript	195677689	195708807	1000	+	.	gene_id "MSTRG.154762"; transcript_id "MSTRG.154762.721";
chr3	StringTie	exon	195677689	195677848	1000	+	.	gene_id "MSTRG.154762"; transcript_id "MSTRG.154762.721"; exon_number "1";
chr3	StringTie	exon	195681190	195681301	1000	+	.	gene_id "MSTRG.154762"; transcript_id "MSTRG.154762.721"; exon_number "2";
chr3	StringTie	exon	195681536	195681666	1000	+	.	gene_id "MSTRG.154762"; transcript_id "MSTRG.154762.721"; exon_number "3";
chr3	StringTie	exon	195683752	195686718	1000	+	.	gene_id "MSTRG.154762"; transcript_id "MSTRG.154762.721"; exon_number "4";
chr3	StringTie	exon	195688533	195689438	1000	+	.	gene_id "MSTRG.154762"; transcript_id "MSTRG.154762.721"; exon_number "5";
chr3	StringTie	exon	195696361	195696589	1000	+	.	gene_id "MSTRG.154762"; transcript_id "MSTRG.154762.721"; exon_number "6";
chr3	StringTie	exon	195699030	195699207	1000	+	.	gene_id "MSTRG.154762"; transcript_id "MSTRG.154762.721"; exon_number "7";
chr3	StringTie	exon	195701380	195701432	1000	+	.	gene_id "MSTRG.154762"; transcript_id "MSTRG.154762.721"; exon_number "8";
chr3	StringTie	exon	195708134	195708435	1000	+	.	gene_id "MSTRG.154762"; transcript_id "MSTRG.154762.721"; exon_number "9";
chr3	StringTie	exon	195708747	195708807	1000	+	.	gene_id "MSTRG.154762"; transcript_id "MSTRG.154762.721"; exon_number "10";
chr3	StringTie	transcript	195677692	195708807	1000	+	.	gene_id "MSTRG.154762"; transcript_id "MSTRG.154762.722";
chr3	StringTie	exon	195677692	195677848	1000	+	.	gene_id "MSTRG.154762"; transcript_id "MSTRG.154762.722"; exon_number "1";
chr3	StringTie	exon	195681190	195681301	1000	+	.	gene_id "MSTRG.154762"; transcript_id "MSTRG.154762.722"; exon_number "2";
chr3	StringTie	exon	195681536	195681666	1000	+	.	gene_id "MSTRG.154762"; transcript_id "MSTRG.154762.722"; exon_number "3";
chr3	StringTie	exon	195683752	195688797	1000	+	.	gene_id "MSTRG.154762"; transcript_id "MSTRG.154762.722"; exon_number "4";
chr3	StringTie	exon	195689339	195689438	1000	+	.	gene_id "MSTRG.154762"; transcript_id "MSTRG.154762.722"; exon_number "5";
chr3	StringTie	exon	195699030	195699207	1000	+	.	gene_id "MSTRG.154762"; transcript_id "MSTRG.154762.722"; exon_number "6";
chr3	StringTie	exon	195707006	195707126	1000	+	.	gene_id "MSTRG.154762"; transcript_id "MSTRG.154762.722"; exon_number "7";
chr3	StringTie	exon	195708134	195708807	1000	+	.	gene_id "MSTRG.154762"; transcript_id "MSTRG.154762.722"; exon_number "8";
chr3	StringTie	transcript	195677693	195708807	1000	+	.	gene_id "MSTRG.154762"; transcript_id "MSTRG.154762.723";
chr3	StringTie	exon	195677693	195677848	1000	+	.	gene_id "MSTRG.154762"; transcript_id "MSTRG.154762.723"; exon_number "1";
chr3	StringTie	exon	195681190	195681301	1000	+	.	gene_id "MSTRG.154762"; transcript_id "MSTRG.154762.723"; exon_number "2";
chr3	StringTie	exon	195681536	195682217	1000	+	.	gene_id "MSTRG.154762"; transcript_id "MSTRG.154762.723"; exon_number "3";
chr3	StringTie	exon	195683752	195683865	1000	+	.	gene_id "MSTRG.154762"; transcript_id "MSTRG.154762.723"; exon_number "4";
chr3	StringTie	exon	195685818	195685939	1000	+	.	gene_id "MSTRG.154762"; transcript_id "MSTRG.154762.723"; exon_number "5";
chr3	StringTie	exon	195688533	195688797	1000	+	.	gene_id "MSTRG.154762"; transcript_id "MSTRG.154762.723"; exon_number "6";
chr3	StringTie	exon	195689339	195689438	1000	+	.	gene_id "MSTRG.154762"; transcript_id "MSTRG.154762.723"; exon_number "7";
chr3	StringTie	exon	195696361	195696589	1000	+	.	gene_id "MSTRG.154762"; transcript_id "MSTRG.154762.723"; exon_number "8";
chr3	StringTie	exon	195699030	195699207	1000	+	.	gene_id "MSTRG.154762"; transcript_id "MSTRG.154762.723"; exon_number "9";
chr3	StringTie	exon	195701380	195701495	1000	+	.	gene_id "MSTRG.154762"; transcript_id "MSTRG.154762.723"; exon_number "10";
chr3	StringTie	exon	195708747	195708807	1000	+	.	gene_id "MSTRG.154762"; transcript_id "MSTRG.154762.723"; exon_number "11";
chr3	StringTie	transcript	195677694	195711845	1000	+	.	gene_id "MSTRG.154762"; transcript_id "MSTRG.154762.724";
chr3	StringTie	exon	195677694	195677848	1000	+	.	gene_id "MSTRG.154762"; transcript_id "MSTRG.154762.724"; exon_number "1";
chr3	StringTie	exon	195681190	195681301	1000	+	.	gene_id "MSTRG.154762"; transcript_id "MSTRG.154762.724"; exon_number "2";
chr3	StringTie	exon	195681536	195681666	1000	+	.	gene_id "MSTRG.154762"; transcript_id "MSTRG.154762.724"; exon_number "3";
chr3	StringTie	exon	195683752	195683865	1000	+	.	gene_id "MSTRG.154762"; transcript_id "MSTRG.154762.724"; exon_number "4";
chr3	StringTie	exon	195685818	195688797	1000	+	.	gene_id "MSTRG.154762"; transcript_id "MSTRG.154762.724"; exon_number "5";
chr3	StringTie	exon	195708134	195708841	1000	+	.	gene_id "MSTRG.154762"; transcript_id "MSTRG.154762.724"; exon_number "6";
chr3	StringTie	exon	195711566	195711845	1000	+	.	gene_id "MSTRG.154762"; transcript_id "MSTRG.154762.724"; exon_number "7";
chr3	StringTie	transcript	195677694	195734776	1000	+	.	gene_id "MSTRG.154762"; transcript_id "MSTRG.154762.725";
chr3	StringTie	exon	195677694	195677848	1000	+	.	gene_id "MSTRG.154762"; transcript_id "MSTRG.154762.725"; exon_number "1";
chr3	StringTie	exon	195681190	195681301	1000	+	.	gene_id "MSTRG.154762"; transcript_id "MSTRG.154762.725"; exon_number "2";
chr3	StringTie	exon	195681536	195681666	1000	+	.	gene_id "MSTRG.154762"; transcript_id "MSTRG.154762.725"; exon_number "3";
chr3	StringTie	exon	195683752	195688797	1000	+	.	gene_id "MSTRG.154762"; transcript_id "MSTRG.154762.725"; exon_number "4";
chr3	StringTie	exon	195689339	195689438	1000	+	.	gene_id "MSTRG.154762"; transcript_id "MSTRG.154762.725"; exon_number "5";
chr3	StringTie	exon	195699030	195701669	1000	+	.	gene_id "MSTRG.154762"; transcript_id "MSTRG.154762.725"; exon_number "6";
chr3	StringTie	exon	195708134	195708841	1000	+	.	gene_id "MSTRG.154762"; transcript_id "MSTRG.154762.725"; exon_number "7";
chr3	StringTie	exon	195729648	195729739	1000	+	.	gene_id "MSTRG.154762"; transcript_id "MSTRG.154762.725"; exon_number "8";
chr3	StringTie	exon	195734756	195734776	1000	+	.	gene_id "MSTRG.154762"; transcript_id "MSTRG.154762.725"; exon_number "9";
chr3	StringTie	transcript	195677695	195733556	1000	+	.	gene_id "MSTRG.154762"; transcript_id "MSTRG.154762.726";
chr3	StringTie	exon	195677695	195677848	1000	+	.	gene_id "MSTRG.154762"; transcript_id "MSTRG.154762.726"; exon_number "1";
chr3	StringTie	exon	195681190	195681301	1000	+	.	gene_id "MSTRG.154762"; transcript_id "MSTRG.154762.726"; exon_number "2";
chr3	StringTie	exon	195681536	195681666	1000	+	.	gene_id "MSTRG.154762"; transcript_id "MSTRG.154762.726"; exon_number "3";
chr3	StringTie	exon	195683752	195683865	1000	+	.	gene_id "MSTRG.154762"; transcript_id "MSTRG.154762.726"; exon_number "4";
chr3	StringTie	exon	195688533	195688797	1000	+	.	gene_id "MSTRG.154762"; transcript_id "MSTRG.154762.726"; exon_number "5";
chr3	StringTie	exon	195699030	195701669	1000	+	.	gene_id "MSTRG.154762"; transcript_id "MSTRG.154762.726"; exon_number "6";
chr3	StringTie	exon	195708134	195708841	1000	+	.	gene_id "MSTRG.154762"; transcript_id "MSTRG.154762.726"; exon_number "7";
chr3	StringTie	exon	195722501	195726572	1000	+	.	gene_id "MSTRG.154762"; transcript_id "MSTRG.154762.726"; exon_number "8";
chr3	StringTie	exon	195729648	195729739	1000	+	.	gene_id "MSTRG.154762"; transcript_id "MSTRG.154762.726"; exon_number "9";
chr3	StringTie	exon	195733150	195733556	1000	+	.	gene_id "MSTRG.154762"; transcript_id "MSTRG.154762.726"; exon_number "10";
chr3	StringTie	transcript	195677696	195708807	1000	+	.	gene_id "MSTRG.154762"; transcript_id "MSTRG.154762.727";
chr3	StringTie	exon	195677696	195677848	1000	+	.	gene_id "MSTRG.154762"; transcript_id "MSTRG.154762.727"; exon_number "1";
chr3	StringTie	exon	195681190	195681301	1000	+	.	gene_id "MSTRG.154762"; transcript_id "MSTRG.154762.727"; exon_number "2";
chr3	StringTie	exon	195681536	195681666	1000	+	.	gene_id "MSTRG.154762"; transcript_id "MSTRG.154762.727"; exon_number "3";
chr3	StringTie	exon	195683752	195688797	1000	+	.	gene_id "MSTRG.154762"; transcript_id "MSTRG.154762.727"; exon_number "4";
chr3	StringTie	exon	195689339	195689438	1000	+	.	gene_id "MSTRG.154762"; transcript_id "MSTRG.154762.727"; exon_number "5";
chr3	StringTie	exon	195696361	195696589	1000	+	.	gene_id "MSTRG.154762"; transcript_id "MSTRG.154762.727"; exon_number "6";
chr3	StringTie	exon	195699030	195699207	1000	+	.	gene_id "MSTRG.154762"; transcript_id "MSTRG.154762.727"; exon_number "7";
chr3	StringTie	exon	195701380	195701432	1000	+	.	gene_id "MSTRG.154762"; transcript_id "MSTRG.154762.727"; exon_number "8";
chr3	StringTie	exon	195708134	195708435	1000	+	.	gene_id "MSTRG.154762"; transcript_id "MSTRG.154762.727"; exon_number "9";
chr3	StringTie	exon	195708747	195708807	1000	+	.	gene_id "MSTRG.154762"; transcript_id "MSTRG.154762.727"; exon_number "10";
chr3	StringTie	transcript	195677703	195733582	1000	+	.	gene_id "MSTRG.154762"; transcript_id "MSTRG.154762.728";
chr3	StringTie	exon	195677703	195677848	1000	+	.	gene_id "MSTRG.154762"; transcript_id "MSTRG.154762.728"; exon_number "1";
chr3	StringTie	exon	195681190	195681301	1000	+	.	gene_id "MSTRG.154762"; transcript_id "MSTRG.154762.728"; exon_number "2";
chr3	StringTie	exon	195681536	195681666	1000	+	.	gene_id "MSTRG.154762"; transcript_id "MSTRG.154762.728"; exon_number "3";
chr3	StringTie	exon	195683752	195683865	1000	+	.	gene_id "MSTRG.154762"; transcript_id "MSTRG.154762.728"; exon_number "4";
chr3	StringTie	exon	195685818	195685939	1000	+	.	gene_id "MSTRG.154762"; transcript_id "MSTRG.154762.728"; exon_number "5";
chr3	StringTie	exon	195686294	195688797	1000	+	.	gene_id "MSTRG.154762"; transcript_id "MSTRG.154762.728"; exon_number "6";
chr3	StringTie	exon	195696361	195696589	1000	+	.	gene_id "MSTRG.154762"; transcript_id "MSTRG.154762.728"; exon_number "7";
chr3	StringTie	exon	195699030	195701669	1000	+	.	gene_id "MSTRG.154762"; transcript_id "MSTRG.154762.728"; exon_number "8";
chr3	StringTie	exon	195708134	195708841	1000	+	.	gene_id "MSTRG.154762"; transcript_id "MSTRG.154762.728"; exon_number "9";
chr3	StringTie	exon	195724680	195726572	1000	+	.	gene_id "MSTRG.154762"; transcript_id "MSTRG.154762.728"; exon_number "10";
chr3	StringTie	exon	195729648	195729739	1000	+	.	gene_id "MSTRG.154762"; transcript_id "MSTRG.154762.728"; exon_number "11";
chr3	StringTie	exon	195733150	195733582	1000	+	.	gene_id "MSTRG.154762"; transcript_id "MSTRG.154762.728"; exon_number "12";
chr3	StringTie	transcript	195677725	195708809	1000	+	.	gene_id "MSTRG.154762"; transcript_id "MSTRG.154762.729";
chr3	StringTie	exon	195677725	195677848	1000	+	.	gene_id "MSTRG.154762"; transcript_id "MSTRG.154762.729"; exon_number "1";
chr3	StringTie	exon	195681190	195681301	1000	+	.	gene_id "MSTRG.154762"; transcript_id "MSTRG.154762.729"; exon_number "2";
chr3	StringTie	exon	195681536	195681666	1000	+	.	gene_id "MSTRG.154762"; transcript_id "MSTRG.154762.729"; exon_number "3";
chr3	StringTie	exon	195683752	195683865	1000	+	.	gene_id "MSTRG.154762"; transcript_id "MSTRG.154762.729"; exon_number "4";
chr3	StringTie	exon	195688533	195689438	1000	+	.	gene_id "MSTRG.154762"; transcript_id "MSTRG.154762.729"; exon_number "5";
chr3	StringTie	exon	195696361	195696589	1000	+	.	gene_id "MSTRG.154762"; transcript_id "MSTRG.154762.729"; exon_number "6";
chr3	StringTie	exon	195699030	195699207	1000	+	.	gene_id "MSTRG.154762"; transcript_id "MSTRG.154762.729"; exon_number "7";
chr3	StringTie	exon	195701380	195701669	1000	+	.	gene_id "MSTRG.154762"; transcript_id "MSTRG.154762.729"; exon_number "8";
chr3	StringTie	exon	195708134	195708268	1000	+	.	gene_id "MSTRG.154762"; transcript_id "MSTRG.154762.729"; exon_number "9";
chr3	StringTie	exon	195708429	195708513	1000	+	.	gene_id "MSTRG.154762"; transcript_id "MSTRG.154762.729"; exon_number "10";
chr3	StringTie	exon	195708747	195708809	1000	+	.	gene_id "MSTRG.154762"; transcript_id "MSTRG.154762.729"; exon_number "11";
chr3	StringTie	transcript	195657953	195743531	1000	+	.	gene_id "MSTRG.154762"; transcript_id "MSTRG.154762.73";
chr3	StringTie	exon	195657953	195658165	1000	+	.	gene_id "MSTRG.154762"; transcript_id "MSTRG.154762.73"; exon_number "1";
chr3	StringTie	exon	195661756	195661841	1000	+	.	gene_id "MSTRG.154762"; transcript_id "MSTRG.154762.73"; exon_number "2";
chr3	StringTie	exon	195662571	195662733	1000	+	.	gene_id "MSTRG.154762"; transcript_id "MSTRG.154762.73"; exon_number "3";
chr3	StringTie	exon	195663624	195663767	1000	+	.	gene_id "MSTRG.154762"; transcript_id "MSTRG.154762.73"; exon_number "4";
chr3	StringTie	exon	195664086	195664250	1000	+	.	gene_id "MSTRG.154762"; transcript_id "MSTRG.154762.73"; exon_number "5";
chr3	StringTie	exon	195666066	195666214	1000	+	.	gene_id "MSTRG.154762"; transcript_id "MSTRG.154762.73"; exon_number "6";
chr3	StringTie	exon	195668519	195668641	1000	+	.	gene_id "MSTRG.154762"; transcript_id "MSTRG.154762.73"; exon_number "7";
chr3	StringTie	exon	195671132	195671300	1000	+	.	gene_id "MSTRG.154762"; transcript_id "MSTRG.154762.73"; exon_number "8";
chr3	StringTie	exon	195672484	195672679	1000	+	.	gene_id "MSTRG.154762"; transcript_id "MSTRG.154762.73"; exon_number "9";
chr3	StringTie	exon	195673818	195673987	1000	+	.	gene_id "MSTRG.154762"; transcript_id "MSTRG.154762.73"; exon_number "10";
chr3	StringTie	exon	195677727	195677848	1000	+	.	gene_id "MSTRG.154762"; transcript_id "MSTRG.154762.73"; exon_number "11";
chr3	StringTie	exon	195681190	195681301	1000	+	.	gene_id "MSTRG.154762"; transcript_id "MSTRG.154762.73"; exon_number "12";
chr3	StringTie	exon	195681536	195681666	1000	+	.	gene_id "MSTRG.154762"; transcript_id "MSTRG.154762.73"; exon_number "13";
chr3	StringTie	exon	195683752	195683865	1000	+	.	gene_id "MSTRG.154762"; transcript_id "MSTRG.154762.73"; exon_number "14";
chr3	StringTie	exon	195688533	195688797	1000	+	.	gene_id "MSTRG.154762"; transcript_id "MSTRG.154762.73"; exon_number "15";
chr3	StringTie	exon	195689339	195689438	1000	+	.	gene_id "MSTRG.154762"; transcript_id "MSTRG.154762.73"; exon_number "16";
chr3	StringTie	exon	195696361	195696589	1000	+	.	gene_id "MSTRG.154762"; transcript_id "MSTRG.154762.73"; exon_number "17";
chr3	StringTie	exon	195699030	195699207	1000	+	.	gene_id "MSTRG.154762"; transcript_id "MSTRG.154762.73"; exon_number "18";
chr3	StringTie	exon	195701380	195705735	1000	+	.	gene_id "MSTRG.154762"; transcript_id "MSTRG.154762.73"; exon_number "19";
chr3	StringTie	exon	195708134	195708268	1000	+	.	gene_id "MSTRG.154762"; transcript_id "MSTRG.154762.73"; exon_number "20";
chr3	StringTie	exon	195708747	195708841	1000	+	.	gene_id "MSTRG.154762"; transcript_id "MSTRG.154762.73"; exon_number "21";
chr3	StringTie	exon	195711566	195721083	1000	+	.	gene_id "MSTRG.154762"; transcript_id "MSTRG.154762.73"; exon_number "22";
chr3	StringTie	exon	195724680	195726572	1000	+	.	gene_id "MSTRG.154762"; transcript_id "MSTRG.154762.73"; exon_number "23";
chr3	StringTie	exon	195729648	195729739	1000	+	.	gene_id "MSTRG.154762"; transcript_id "MSTRG.154762.73"; exon_number "24";
chr3	StringTie	exon	195733150	195743531	1000	+	.	gene_id "MSTRG.154762"; transcript_id "MSTRG.154762.73"; exon_number "25";
chr3	StringTie	transcript	195677725	195733590	1000	+	.	gene_id "MSTRG.154762"; transcript_id "MSTRG.154762.730";
chr3	StringTie	exon	195677725	195680961	1000	+	.	gene_id "MSTRG.154762"; transcript_id "MSTRG.154762.730"; exon_number "1";
chr3	StringTie	exon	195681190	195681301	1000	+	.	gene_id "MSTRG.154762"; transcript_id "MSTRG.154762.730"; exon_number "2";
chr3	StringTie	exon	195681536	195681666	1000	+	.	gene_id "MSTRG.154762"; transcript_id "MSTRG.154762.730"; exon_number "3";
chr3	StringTie	exon	195683752	195683865	1000	+	.	gene_id "MSTRG.154762"; transcript_id "MSTRG.154762.730"; exon_number "4";
chr3	StringTie	exon	195685818	195685939	1000	+	.	gene_id "MSTRG.154762"; transcript_id "MSTRG.154762.730"; exon_number "5";
chr3	StringTie	exon	195688533	195688797	1000	+	.	gene_id "MSTRG.154762"; transcript_id "MSTRG.154762.730"; exon_number "6";
chr3	StringTie	exon	195689339	195689438	1000	+	.	gene_id "MSTRG.154762"; transcript_id "MSTRG.154762.730"; exon_number "7";
chr3	StringTie	exon	195699030	195701669	1000	+	.	gene_id "MSTRG.154762"; transcript_id "MSTRG.154762.730"; exon_number "8";
chr3	StringTie	exon	195708134	195708841	1000	+	.	gene_id "MSTRG.154762"; transcript_id "MSTRG.154762.730"; exon_number "9";
chr3	StringTie	exon	195724680	195726572	1000	+	.	gene_id "MSTRG.154762"; transcript_id "MSTRG.154762.730"; exon_number "10";
chr3	StringTie	exon	195729648	195729739	1000	+	.	gene_id "MSTRG.154762"; transcript_id "MSTRG.154762.730"; exon_number "11";
chr3	StringTie	exon	195733150	195733590	1000	+	.	gene_id "MSTRG.154762"; transcript_id "MSTRG.154762.730"; exon_number "12";
chr3	StringTie	transcript	195677726	195741302	1000	+	.	gene_id "MSTRG.154762"; transcript_id "MSTRG.154762.731";
chr3	StringTie	exon	195677726	195681301	1000	+	.	gene_id "MSTRG.154762"; transcript_id "MSTRG.154762.731"; exon_number "1";
chr3	StringTie	exon	195681536	195681666	1000	+	.	gene_id "MSTRG.154762"; transcript_id "MSTRG.154762.731"; exon_number "2";
chr3	StringTie	exon	195683752	195688797	1000	+	.	gene_id "MSTRG.154762"; transcript_id "MSTRG.154762.731"; exon_number "3";
chr3	StringTie	exon	195689339	195689438	1000	+	.	gene_id "MSTRG.154762"; transcript_id "MSTRG.154762.731"; exon_number "4";
chr3	StringTie	exon	195696361	195696589	1000	+	.	gene_id "MSTRG.154762"; transcript_id "MSTRG.154762.731"; exon_number "5";
chr3	StringTie	exon	195699030	195701669	1000	+	.	gene_id "MSTRG.154762"; transcript_id "MSTRG.154762.731"; exon_number "6";
chr3	StringTie	exon	195708134	195708841	1000	+	.	gene_id "MSTRG.154762"; transcript_id "MSTRG.154762.731"; exon_number "7";
chr3	StringTie	exon	195711566	195721083	1000	+	.	gene_id "MSTRG.154762"; transcript_id "MSTRG.154762.731"; exon_number "8";
chr3	StringTie	exon	195724680	195726572	1000	+	.	gene_id "MSTRG.154762"; transcript_id "MSTRG.154762.731"; exon_number "9";
chr3	StringTie	exon	195729648	195729739	1000	+	.	gene_id "MSTRG.154762"; transcript_id "MSTRG.154762.731"; exon_number "10";
chr3	StringTie	exon	195734925	195739930	1000	+	.	gene_id "MSTRG.154762"; transcript_id "MSTRG.154762.731"; exon_number "11";
chr3	StringTie	exon	195740982	195741302	1000	+	.	gene_id "MSTRG.154762"; transcript_id "MSTRG.154762.731"; exon_number "12";
chr3	StringTie	transcript	195677726	195711858	1000	+	.	gene_id "MSTRG.154762"; transcript_id "MSTRG.154762.732";
chr3	StringTie	exon	195677726	195677848	1000	+	.	gene_id "MSTRG.154762"; transcript_id "MSTRG.154762.732"; exon_number "1";
chr3	StringTie	exon	195681190	195681301	1000	+	.	gene_id "MSTRG.154762"; transcript_id "MSTRG.154762.732"; exon_number "2";
chr3	StringTie	exon	195681536	195681666	1000	+	.	gene_id "MSTRG.154762"; transcript_id "MSTRG.154762.732"; exon_number "3";
chr3	StringTie	exon	195683752	195688797	1000	+	.	gene_id "MSTRG.154762"; transcript_id "MSTRG.154762.732"; exon_number "4";
chr3	StringTie	exon	195689339	195689438	1000	+	.	gene_id "MSTRG.154762"; transcript_id "MSTRG.154762.732"; exon_number "5";
chr3	StringTie	exon	195699030	195701495	1000	+	.	gene_id "MSTRG.154762"; transcript_id "MSTRG.154762.732"; exon_number "6";
chr3	StringTie	exon	195708134	195710490	1000	+	.	gene_id "MSTRG.154762"; transcript_id "MSTRG.154762.732"; exon_number "7";
chr3	StringTie	exon	195711031	195711858	1000	+	.	gene_id "MSTRG.154762"; transcript_id "MSTRG.154762.732"; exon_number "8";
chr3	StringTie	transcript	195677726	195733506	1000	+	.	gene_id "MSTRG.154762"; transcript_id "MSTRG.154762.733";
chr3	StringTie	exon	195677726	195677848	1000	+	.	gene_id "MSTRG.154762"; transcript_id "MSTRG.154762.733"; exon_number "1";
chr3	StringTie	exon	195681190	195681301	1000	+	.	gene_id "MSTRG.154762"; transcript_id "MSTRG.154762.733"; exon_number "2";
chr3	StringTie	exon	195681536	195681666	1000	+	.	gene_id "MSTRG.154762"; transcript_id "MSTRG.154762.733"; exon_number "3";
chr3	StringTie	exon	195683752	195689438	1000	+	.	gene_id "MSTRG.154762"; transcript_id "MSTRG.154762.733"; exon_number "4";
chr3	StringTie	exon	195696361	195701669	1000	+	.	gene_id "MSTRG.154762"; transcript_id "MSTRG.154762.733"; exon_number "5";
chr3	StringTie	exon	195708134	195708841	1000	+	.	gene_id "MSTRG.154762"; transcript_id "MSTRG.154762.733"; exon_number "6";
chr3	StringTie	exon	195729648	195729739	1000	+	.	gene_id "MSTRG.154762"; transcript_id "MSTRG.154762.733"; exon_number "7";
chr3	StringTie	exon	195733150	195733506	1000	+	.	gene_id "MSTRG.154762"; transcript_id "MSTRG.154762.733"; exon_number "8";
chr3	StringTie	transcript	195677726	195708807	1000	+	.	gene_id "MSTRG.154762"; transcript_id "MSTRG.154762.734";
chr3	StringTie	exon	195677726	195677848	1000	+	.	gene_id "MSTRG.154762"; transcript_id "MSTRG.154762.734"; exon_number "1";
chr3	StringTie	exon	195681190	195681301	1000	+	.	gene_id "MSTRG.154762"; transcript_id "MSTRG.154762.734"; exon_number "2";
chr3	StringTie	exon	195681536	195682217	1000	+	.	gene_id "MSTRG.154762"; transcript_id "MSTRG.154762.734"; exon_number "3";
chr3	StringTie	exon	195683752	195683865	1000	+	.	gene_id "MSTRG.154762"; transcript_id "MSTRG.154762.734"; exon_number "4";
chr3	StringTie	exon	195685818	195688797	1000	+	.	gene_id "MSTRG.154762"; transcript_id "MSTRG.154762.734"; exon_number "5";
chr3	StringTie	exon	195699098	195699207	1000	+	.	gene_id "MSTRG.154762"; transcript_id "MSTRG.154762.734"; exon_number "6";
chr3	StringTie	exon	195701380	195701669	1000	+	.	gene_id "MSTRG.154762"; transcript_id "MSTRG.154762.734"; exon_number "7";
chr3	StringTie	exon	195708134	195708268	1000	+	.	gene_id "MSTRG.154762"; transcript_id "MSTRG.154762.734"; exon_number "8";
chr3	StringTie	exon	195708747	195708807	1000	+	.	gene_id "MSTRG.154762"; transcript_id "MSTRG.154762.734"; exon_number "9";
chr3	StringTie	transcript	195677726	195708807	1000	+	.	gene_id "MSTRG.154762"; transcript_id "MSTRG.154762.735";
chr3	StringTie	exon	195677726	195677848	1000	+	.	gene_id "MSTRG.154762"; transcript_id "MSTRG.154762.735"; exon_number "1";
chr3	StringTie	exon	195681190	195681301	1000	+	.	gene_id "MSTRG.154762"; transcript_id "MSTRG.154762.735"; exon_number "2";
chr3	StringTie	exon	195681536	195681666	1000	+	.	gene_id "MSTRG.154762"; transcript_id "MSTRG.154762.735"; exon_number "3";
chr3	StringTie	exon	195683752	195683865	1000	+	.	gene_id "MSTRG.154762"; transcript_id "MSTRG.154762.735"; exon_number "4";
chr3	StringTie	exon	195685818	195685947	1000	+	.	gene_id "MSTRG.154762"; transcript_id "MSTRG.154762.735"; exon_number "5";
chr3	StringTie	exon	195686607	195688797	1000	+	.	gene_id "MSTRG.154762"; transcript_id "MSTRG.154762.735"; exon_number "6";
chr3	StringTie	exon	195689339	195689438	1000	+	.	gene_id "MSTRG.154762"; transcript_id "MSTRG.154762.735"; exon_number "7";
chr3	StringTie	exon	195696361	195696589	1000	+	.	gene_id "MSTRG.154762"; transcript_id "MSTRG.154762.735"; exon_number "8";
chr3	StringTie	exon	195699030	195699207	1000	+	.	gene_id "MSTRG.154762"; transcript_id "MSTRG.154762.735"; exon_number "9";
chr3	StringTie	exon	195701380	195701495	1000	+	.	gene_id "MSTRG.154762"; transcript_id "MSTRG.154762.735"; exon_number "10";
chr3	StringTie	exon	195708747	195708807	1000	+	.	gene_id "MSTRG.154762"; transcript_id "MSTRG.154762.735"; exon_number "11";
chr3	StringTie	transcript	195677726	195740117	1000	+	.	gene_id "MSTRG.154762"; transcript_id "MSTRG.154762.736";
chr3	StringTie	exon	195677726	195677848	1000	+	.	gene_id "MSTRG.154762"; transcript_id "MSTRG.154762.736"; exon_number "1";
chr3	StringTie	exon	195681190	195681301	1000	+	.	gene_id "MSTRG.154762"; transcript_id "MSTRG.154762.736"; exon_number "2";
chr3	StringTie	exon	195681536	195682217	1000	+	.	gene_id "MSTRG.154762"; transcript_id "MSTRG.154762.736"; exon_number "3";
chr3	StringTie	exon	195683752	195683865	1000	+	.	gene_id "MSTRG.154762"; transcript_id "MSTRG.154762.736"; exon_number "4";
chr3	StringTie	exon	195685818	195688797	1000	+	.	gene_id "MSTRG.154762"; transcript_id "MSTRG.154762.736"; exon_number "5";
chr3	StringTie	exon	195689339	195689438	1000	+	.	gene_id "MSTRG.154762"; transcript_id "MSTRG.154762.736"; exon_number "6";
chr3	StringTie	exon	195696361	195696589	1000	+	.	gene_id "MSTRG.154762"; transcript_id "MSTRG.154762.736"; exon_number "7";
chr3	StringTie	exon	195699030	195701669	1000	+	.	gene_id "MSTRG.154762"; transcript_id "MSTRG.154762.736"; exon_number "8";
chr3	StringTie	exon	195708134	195708841	1000	+	.	gene_id "MSTRG.154762"; transcript_id "MSTRG.154762.736"; exon_number "9";
chr3	StringTie	exon	195724680	195726572	1000	+	.	gene_id "MSTRG.154762"; transcript_id "MSTRG.154762.736"; exon_number "10";
chr3	StringTie	exon	195729648	195729739	1000	+	.	gene_id "MSTRG.154762"; transcript_id "MSTRG.154762.736"; exon_number "11";
chr3	StringTie	exon	195733150	195740117	1000	+	.	gene_id "MSTRG.154762"; transcript_id "MSTRG.154762.736"; exon_number "12";
chr3	StringTie	transcript	195677727	195696554	1000	+	.	gene_id "MSTRG.154762"; transcript_id "MSTRG.154762.737";
chr3	StringTie	exon	195677727	195677848	1000	+	.	gene_id "MSTRG.154762"; transcript_id "MSTRG.154762.737"; exon_number "1";
chr3	StringTie	exon	195681190	195681301	1000	+	.	gene_id "MSTRG.154762"; transcript_id "MSTRG.154762.737"; exon_number "2";
chr3	StringTie	exon	195681536	195681666	1000	+	.	gene_id "MSTRG.154762"; transcript_id "MSTRG.154762.737"; exon_number "3";
chr3	StringTie	exon	195683752	195683865	1000	+	.	gene_id "MSTRG.154762"; transcript_id "MSTRG.154762.737"; exon_number "4";
chr3	StringTie	exon	195688533	195688800	1000	+	.	gene_id "MSTRG.154762"; transcript_id "MSTRG.154762.737"; exon_number "5";
chr3	StringTie	exon	195689339	195689608	1000	+	.	gene_id "MSTRG.154762"; transcript_id "MSTRG.154762.737"; exon_number "6";
chr3	StringTie	exon	195696361	195696554	1000	+	.	gene_id "MSTRG.154762"; transcript_id "MSTRG.154762.737"; exon_number "7";
chr3	StringTie	transcript	195677727	195738035	1000	+	.	gene_id "MSTRG.154762"; transcript_id "MSTRG.154762.738";
chr3	StringTie	exon	195677727	195677848	1000	+	.	gene_id "MSTRG.154762"; transcript_id "MSTRG.154762.738"; exon_number "1";
chr3	StringTie	exon	195681190	195681301	1000	+	.	gene_id "MSTRG.154762"; transcript_id "MSTRG.154762.738"; exon_number "2";
chr3	StringTie	exon	195681536	195681666	1000	+	.	gene_id "MSTRG.154762"; transcript_id "MSTRG.154762.738"; exon_number "3";
chr3	StringTie	exon	195683752	195683865	1000	+	.	gene_id "MSTRG.154762"; transcript_id "MSTRG.154762.738"; exon_number "4";
chr3	StringTie	exon	195688533	195688797	1000	+	.	gene_id "MSTRG.154762"; transcript_id "MSTRG.154762.738"; exon_number "5";
chr3	StringTie	exon	195689339	195689438	1000	+	.	gene_id "MSTRG.154762"; transcript_id "MSTRG.154762.738"; exon_number "6";
chr3	StringTie	exon	195696361	195696589	1000	+	.	gene_id "MSTRG.154762"; transcript_id "MSTRG.154762.738"; exon_number "7";
chr3	StringTie	exon	195699030	195701669	1000	+	.	gene_id "MSTRG.154762"; transcript_id "MSTRG.154762.738"; exon_number "8";
chr3	StringTie	exon	195708134	195708841	1000	+	.	gene_id "MSTRG.154762"; transcript_id "MSTRG.154762.738"; exon_number "9";
chr3	StringTie	exon	195724680	195726572	1000	+	.	gene_id "MSTRG.154762"; transcript_id "MSTRG.154762.738"; exon_number "10";
chr3	StringTie	exon	195729648	195730023	1000	+	.	gene_id "MSTRG.154762"; transcript_id "MSTRG.154762.738"; exon_number "11";
chr3	StringTie	exon	195733150	195733409	1000	+	.	gene_id "MSTRG.154762"; transcript_id "MSTRG.154762.738"; exon_number "12";
chr3	StringTie	exon	195734925	195738035	1000	+	.	gene_id "MSTRG.154762"; transcript_id "MSTRG.154762.738"; exon_number "13";
chr3	StringTie	transcript	195677728	195708806	1000	+	.	gene_id "MSTRG.154762"; transcript_id "MSTRG.154762.739";
chr3	StringTie	exon	195677728	195677848	1000	+	.	gene_id "MSTRG.154762"; transcript_id "MSTRG.154762.739"; exon_number "1";
chr3	StringTie	exon	195679035	195679142	1000	+	.	gene_id "MSTRG.154762"; transcript_id "MSTRG.154762.739"; exon_number "2";
chr3	StringTie	exon	195681190	195681301	1000	+	.	gene_id "MSTRG.154762"; transcript_id "MSTRG.154762.739"; exon_number "3";
chr3	StringTie	exon	195681536	195681666	1000	+	.	gene_id "MSTRG.154762"; transcript_id "MSTRG.154762.739"; exon_number "4";
chr3	StringTie	exon	195683752	195683865	1000	+	.	gene_id "MSTRG.154762"; transcript_id "MSTRG.154762.739"; exon_number "5";
chr3	StringTie	exon	195688533	195688797	1000	+	.	gene_id "MSTRG.154762"; transcript_id "MSTRG.154762.739"; exon_number "6";
chr3	StringTie	exon	195708747	195708806	1000	+	.	gene_id "MSTRG.154762"; transcript_id "MSTRG.154762.739"; exon_number "7";
chr3	StringTie	transcript	195657955	195741148	1000	+	.	gene_id "MSTRG.154762"; transcript_id "MSTRG.154762.74";
chr3	StringTie	exon	195657955	195658165	1000	+	.	gene_id "MSTRG.154762"; transcript_id "MSTRG.154762.74"; exon_number "1";
chr3	StringTie	exon	195661756	195661841	1000	+	.	gene_id "MSTRG.154762"; transcript_id "MSTRG.154762.74"; exon_number "2";
chr3	StringTie	exon	195662571	195662733	1000	+	.	gene_id "MSTRG.154762"; transcript_id "MSTRG.154762.74"; exon_number "3";
chr3	StringTie	exon	195664086	195664250	1000	+	.	gene_id "MSTRG.154762"; transcript_id "MSTRG.154762.74"; exon_number "4";
chr3	StringTie	exon	195666066	195666214	1000	+	.	gene_id "MSTRG.154762"; transcript_id "MSTRG.154762.74"; exon_number "5";
chr3	StringTie	exon	195668519	195668641	1000	+	.	gene_id "MSTRG.154762"; transcript_id "MSTRG.154762.74"; exon_number "6";
chr3	StringTie	exon	195671132	195671300	1000	+	.	gene_id "MSTRG.154762"; transcript_id "MSTRG.154762.74"; exon_number "7";
chr3	StringTie	exon	195672484	195672679	1000	+	.	gene_id "MSTRG.154762"; transcript_id "MSTRG.154762.74"; exon_number "8";
chr3	StringTie	exon	195673818	195673987	1000	+	.	gene_id "MSTRG.154762"; transcript_id "MSTRG.154762.74"; exon_number "9";
chr3	StringTie	exon	195677727	195677848	1000	+	.	gene_id "MSTRG.154762"; transcript_id "MSTRG.154762.74"; exon_number "10";
chr3	StringTie	exon	195681190	195681301	1000	+	.	gene_id "MSTRG.154762"; transcript_id "MSTRG.154762.74"; exon_number "11";
chr3	StringTie	exon	195681536	195681666	1000	+	.	gene_id "MSTRG.154762"; transcript_id "MSTRG.154762.74"; exon_number "12";
chr3	StringTie	exon	195683752	195683865	1000	+	.	gene_id "MSTRG.154762"; transcript_id "MSTRG.154762.74"; exon_number "13";
chr3	StringTie	exon	195688533	195688797	1000	+	.	gene_id "MSTRG.154762"; transcript_id "MSTRG.154762.74"; exon_number "14";
chr3	StringTie	exon	195689339	195689438	1000	+	.	gene_id "MSTRG.154762"; transcript_id "MSTRG.154762.74"; exon_number "15";
chr3	StringTie	exon	195696361	195696589	1000	+	.	gene_id "MSTRG.154762"; transcript_id "MSTRG.154762.74"; exon_number "16";
chr3	StringTie	exon	195699030	195701669	1000	+	.	gene_id "MSTRG.154762"; transcript_id "MSTRG.154762.74"; exon_number "17";
chr3	StringTie	exon	195708134	195708841	1000	+	.	gene_id "MSTRG.154762"; transcript_id "MSTRG.154762.74"; exon_number "18";
chr3	StringTie	exon	195711566	195721083	1000	+	.	gene_id "MSTRG.154762"; transcript_id "MSTRG.154762.74"; exon_number "19";
chr3	StringTie	exon	195724680	195726562	1000	+	.	gene_id "MSTRG.154762"; transcript_id "MSTRG.154762.74"; exon_number "20";
chr3	StringTie	exon	195729648	195729739	1000	+	.	gene_id "MSTRG.154762"; transcript_id "MSTRG.154762.74"; exon_number "21";
chr3	StringTie	exon	195733150	195741148	1000	+	.	gene_id "MSTRG.154762"; transcript_id "MSTRG.154762.74"; exon_number "22";
chr3	StringTie	transcript	195677728	195724384	1000	+	.	gene_id "MSTRG.154762"; transcript_id "MSTRG.154762.740";
chr3	StringTie	exon	195677728	195677848	1000	+	.	gene_id "MSTRG.154762"; transcript_id "MSTRG.154762.740"; exon_number "1";
chr3	StringTie	exon	195681190	195681301	1000	+	.	gene_id "MSTRG.154762"; transcript_id "MSTRG.154762.740"; exon_number "2";
chr3	StringTie	exon	195681536	195682217	1000	+	.	gene_id "MSTRG.154762"; transcript_id "MSTRG.154762.740"; exon_number "3";
chr3	StringTie	exon	195683752	195701669	1000	+	.	gene_id "MSTRG.154762"; transcript_id "MSTRG.154762.740"; exon_number "4";
chr3	StringTie	exon	195708134	195708841	1000	+	.	gene_id "MSTRG.154762"; transcript_id "MSTRG.154762.740"; exon_number "5";
chr3	StringTie	exon	195718024	195718196	1000	+	.	gene_id "MSTRG.154762"; transcript_id "MSTRG.154762.740"; exon_number "6";
chr3	StringTie	exon	195724247	195724384	1000	+	.	gene_id "MSTRG.154762"; transcript_id "MSTRG.154762.740"; exon_number "7";
chr3	StringTie	transcript	195677728	195708504	1000	+	.	gene_id "MSTRG.154762"; transcript_id "MSTRG.154762.741";
chr3	StringTie	exon	195677728	195677848	1000	+	.	gene_id "MSTRG.154762"; transcript_id "MSTRG.154762.741"; exon_number "1";
chr3	StringTie	exon	195681190	195681301	1000	+	.	gene_id "MSTRG.154762"; transcript_id "MSTRG.154762.741"; exon_number "2";
chr3	StringTie	exon	195681536	195681666	1000	+	.	gene_id "MSTRG.154762"; transcript_id "MSTRG.154762.741"; exon_number "3";
chr3	StringTie	exon	195683752	195683865	1000	+	.	gene_id "MSTRG.154762"; transcript_id "MSTRG.154762.741"; exon_number "4";
chr3	StringTie	exon	195688533	195688797	1000	+	.	gene_id "MSTRG.154762"; transcript_id "MSTRG.154762.741"; exon_number "5";
chr3	StringTie	exon	195689339	195689438	1000	+	.	gene_id "MSTRG.154762"; transcript_id "MSTRG.154762.741"; exon_number "6";
chr3	StringTie	exon	195694387	195696589	1000	+	.	gene_id "MSTRG.154762"; transcript_id "MSTRG.154762.741"; exon_number "7";
chr3	StringTie	exon	195699030	195699207	1000	+	.	gene_id "MSTRG.154762"; transcript_id "MSTRG.154762.741"; exon_number "8";
chr3	StringTie	exon	195708134	195708504	1000	+	.	gene_id "MSTRG.154762"; transcript_id "MSTRG.154762.741"; exon_number "9";
chr3	StringTie	transcript	195677728	195712123	1000	+	.	gene_id "MSTRG.154762"; transcript_id "MSTRG.154762.742";
chr3	StringTie	exon	195677728	195677848	1000	+	.	gene_id "MSTRG.154762"; transcript_id "MSTRG.154762.742"; exon_number "1";
chr3	StringTie	exon	195681190	195681301	1000	+	.	gene_id "MSTRG.154762"; transcript_id "MSTRG.154762.742"; exon_number "2";
chr3	StringTie	exon	195681536	195681666	1000	+	.	gene_id "MSTRG.154762"; transcript_id "MSTRG.154762.742"; exon_number "3";
chr3	StringTie	exon	195683752	195683865	1000	+	.	gene_id "MSTRG.154762"; transcript_id "MSTRG.154762.742"; exon_number "4";
chr3	StringTie	exon	195688533	195688797	1000	+	.	gene_id "MSTRG.154762"; transcript_id "MSTRG.154762.742"; exon_number "5";
chr3	StringTie	exon	195689339	195689438	1000	+	.	gene_id "MSTRG.154762"; transcript_id "MSTRG.154762.742"; exon_number "6";
chr3	StringTie	exon	195699030	195701669	1000	+	.	gene_id "MSTRG.154762"; transcript_id "MSTRG.154762.742"; exon_number "7";
chr3	StringTie	exon	195708134	195708841	1000	+	.	gene_id "MSTRG.154762"; transcript_id "MSTRG.154762.742"; exon_number "8";
chr3	StringTie	exon	195712098	195712123	1000	+	.	gene_id "MSTRG.154762"; transcript_id "MSTRG.154762.742"; exon_number "9";
chr3	StringTie	transcript	195677729	195711912	1000	+	.	gene_id "MSTRG.154762"; transcript_id "MSTRG.154762.743";
chr3	StringTie	exon	195677729	195677848	1000	+	.	gene_id "MSTRG.154762"; transcript_id "MSTRG.154762.743"; exon_number "1";
chr3	StringTie	exon	195681190	195681301	1000	+	.	gene_id "MSTRG.154762"; transcript_id "MSTRG.154762.743"; exon_number "2";
chr3	StringTie	exon	195681536	195681666	1000	+	.	gene_id "MSTRG.154762"; transcript_id "MSTRG.154762.743"; exon_number "3";
chr3	StringTie	exon	195683752	195683865	1000	+	.	gene_id "MSTRG.154762"; transcript_id "MSTRG.154762.743"; exon_number "4";
chr3	StringTie	exon	195688533	195688800	1000	+	.	gene_id "MSTRG.154762"; transcript_id "MSTRG.154762.743"; exon_number "5";
chr3	StringTie	exon	195689339	195689438	1000	+	.	gene_id "MSTRG.154762"; transcript_id "MSTRG.154762.743"; exon_number "6";
chr3	StringTie	exon	195708134	195708841	1000	+	.	gene_id "MSTRG.154762"; transcript_id "MSTRG.154762.743"; exon_number "7";
chr3	StringTie	exon	195711566	195711912	1000	+	.	gene_id "MSTRG.154762"; transcript_id "MSTRG.154762.743"; exon_number "8";
chr3	StringTie	transcript	195677729	195733879	1000	+	.	gene_id "MSTRG.154762"; transcript_id "MSTRG.154762.744";
chr3	StringTie	exon	195677729	195677848	1000	+	.	gene_id "MSTRG.154762"; transcript_id "MSTRG.154762.744"; exon_number "1";
chr3	StringTie	exon	195681190	195681301	1000	+	.	gene_id "MSTRG.154762"; transcript_id "MSTRG.154762.744"; exon_number "2";
chr3	StringTie	exon	195681536	195682217	1000	+	.	gene_id "MSTRG.154762"; transcript_id "MSTRG.154762.744"; exon_number "3";
chr3	StringTie	exon	195683752	195683865	1000	+	.	gene_id "MSTRG.154762"; transcript_id "MSTRG.154762.744"; exon_number "4";
chr3	StringTie	exon	195688533	195688797	1000	+	.	gene_id "MSTRG.154762"; transcript_id "MSTRG.154762.744"; exon_number "5";
chr3	StringTie	exon	195689339	195689438	1000	+	.	gene_id "MSTRG.154762"; transcript_id "MSTRG.154762.744"; exon_number "6";
chr3	StringTie	exon	195696361	195696589	1000	+	.	gene_id "MSTRG.154762"; transcript_id "MSTRG.154762.744"; exon_number "7";
chr3	StringTie	exon	195699030	195699207	1000	+	.	gene_id "MSTRG.154762"; transcript_id "MSTRG.154762.744"; exon_number "8";
chr3	StringTie	exon	195701380	195701669	1000	+	.	gene_id "MSTRG.154762"; transcript_id "MSTRG.154762.744"; exon_number "9";
chr3	StringTie	exon	195708134	195708435	1000	+	.	gene_id "MSTRG.154762"; transcript_id "MSTRG.154762.744"; exon_number "10";
chr3	StringTie	exon	195708747	195708841	1000	+	.	gene_id "MSTRG.154762"; transcript_id "MSTRG.154762.744"; exon_number "11";
chr3	StringTie	exon	195718024	195718196	1000	+	.	gene_id "MSTRG.154762"; transcript_id "MSTRG.154762.744"; exon_number "12";
chr3	StringTie	exon	195724680	195726572	1000	+	.	gene_id "MSTRG.154762"; transcript_id "MSTRG.154762.744"; exon_number "13";
chr3	StringTie	exon	195729648	195733879	1000	+	.	gene_id "MSTRG.154762"; transcript_id "MSTRG.154762.744"; exon_number "14";
chr3	StringTie	transcript	195677730	195712377	1000	+	.	gene_id "MSTRG.154762"; transcript_id "MSTRG.154762.745";
chr3	StringTie	exon	195677730	195677848	1000	+	.	gene_id "MSTRG.154762"; transcript_id "MSTRG.154762.745"; exon_number "1";
chr3	StringTie	exon	195681190	195681301	1000	+	.	gene_id "MSTRG.154762"; transcript_id "MSTRG.154762.745"; exon_number "2";
chr3	StringTie	exon	195681536	195681666	1000	+	.	gene_id "MSTRG.154762"; transcript_id "MSTRG.154762.745"; exon_number "3";
chr3	StringTie	exon	195683752	195683865	1000	+	.	gene_id "MSTRG.154762"; transcript_id "MSTRG.154762.745"; exon_number "4";
chr3	StringTie	exon	195685818	195688797	1000	+	.	gene_id "MSTRG.154762"; transcript_id "MSTRG.154762.745"; exon_number "5";
chr3	StringTie	exon	195689339	195689438	1000	+	.	gene_id "MSTRG.154762"; transcript_id "MSTRG.154762.745"; exon_number "6";
chr3	StringTie	exon	195696361	195696589	1000	+	.	gene_id "MSTRG.154762"; transcript_id "MSTRG.154762.745"; exon_number "7";
chr3	StringTie	exon	195699030	195701495	1000	+	.	gene_id "MSTRG.154762"; transcript_id "MSTRG.154762.745"; exon_number "8";
chr3	StringTie	exon	195708134	195708841	1000	+	.	gene_id "MSTRG.154762"; transcript_id "MSTRG.154762.745"; exon_number "9";
chr3	StringTie	exon	195711566	195712377	1000	+	.	gene_id "MSTRG.154762"; transcript_id "MSTRG.154762.745"; exon_number "10";
chr3	StringTie	transcript	195677730	195733564	1000	+	.	gene_id "MSTRG.154762"; transcript_id "MSTRG.154762.746";
chr3	StringTie	exon	195677730	195677848	1000	+	.	gene_id "MSTRG.154762"; transcript_id "MSTRG.154762.746"; exon_number "1";
chr3	StringTie	exon	195681190	195681301	1000	+	.	gene_id "MSTRG.154762"; transcript_id "MSTRG.154762.746"; exon_number "2";
chr3	StringTie	exon	195681536	195681666	1000	+	.	gene_id "MSTRG.154762"; transcript_id "MSTRG.154762.746"; exon_number "3";
chr3	StringTie	exon	195683752	195683865	1000	+	.	gene_id "MSTRG.154762"; transcript_id "MSTRG.154762.746"; exon_number "4";
chr3	StringTie	exon	195688533	195688797	1000	+	.	gene_id "MSTRG.154762"; transcript_id "MSTRG.154762.746"; exon_number "5";
chr3	StringTie	exon	195699030	195699207	1000	+	.	gene_id "MSTRG.154762"; transcript_id "MSTRG.154762.746"; exon_number "6";
chr3	StringTie	exon	195708134	195708268	1000	+	.	gene_id "MSTRG.154762"; transcript_id "MSTRG.154762.746"; exon_number "7";
chr3	StringTie	exon	195708429	195708513	1000	+	.	gene_id "MSTRG.154762"; transcript_id "MSTRG.154762.746"; exon_number "8";
chr3	StringTie	exon	195708747	195708841	1000	+	.	gene_id "MSTRG.154762"; transcript_id "MSTRG.154762.746"; exon_number "9";
chr3	StringTie	exon	195724680	195726572	1000	+	.	gene_id "MSTRG.154762"; transcript_id "MSTRG.154762.746"; exon_number "10";
chr3	StringTie	exon	195729648	195729739	1000	+	.	gene_id "MSTRG.154762"; transcript_id "MSTRG.154762.746"; exon_number "11";
chr3	StringTie	exon	195733150	195733564	1000	+	.	gene_id "MSTRG.154762"; transcript_id "MSTRG.154762.746"; exon_number "12";
chr3	StringTie	transcript	195677731	195708807	1000	+	.	gene_id "MSTRG.154762"; transcript_id "MSTRG.154762.747";
chr3	StringTie	exon	195677731	195677848	1000	+	.	gene_id "MSTRG.154762"; transcript_id "MSTRG.154762.747"; exon_number "1";
chr3	StringTie	exon	195681190	195681301	1000	+	.	gene_id "MSTRG.154762"; transcript_id "MSTRG.154762.747"; exon_number "2";
chr3	StringTie	exon	195681536	195681666	1000	+	.	gene_id "MSTRG.154762"; transcript_id "MSTRG.154762.747"; exon_number "3";
chr3	StringTie	exon	195683752	195683865	1000	+	.	gene_id "MSTRG.154762"; transcript_id "MSTRG.154762.747"; exon_number "4";
chr3	StringTie	exon	195685818	195686718	1000	+	.	gene_id "MSTRG.154762"; transcript_id "MSTRG.154762.747"; exon_number "5";
chr3	StringTie	exon	195688533	195688797	1000	+	.	gene_id "MSTRG.154762"; transcript_id "MSTRG.154762.747"; exon_number "6";
chr3	StringTie	exon	195699098	195699207	1000	+	.	gene_id "MSTRG.154762"; transcript_id "MSTRG.154762.747"; exon_number "7";
chr3	StringTie	exon	195701380	195701669	1000	+	.	gene_id "MSTRG.154762"; transcript_id "MSTRG.154762.747"; exon_number "8";
chr3	StringTie	exon	195708134	195708268	1000	+	.	gene_id "MSTRG.154762"; transcript_id "MSTRG.154762.747"; exon_number "9";
chr3	StringTie	exon	195708747	195708807	1000	+	.	gene_id "MSTRG.154762"; transcript_id "MSTRG.154762.747"; exon_number "10";
chr3	StringTie	transcript	195677736	195714093	1000	+	.	gene_id "MSTRG.154762"; transcript_id "MSTRG.154762.748";
chr3	StringTie	exon	195677736	195677848	1000	+	.	gene_id "MSTRG.154762"; transcript_id "MSTRG.154762.748"; exon_number "1";
chr3	StringTie	exon	195681190	195681301	1000	+	.	gene_id "MSTRG.154762"; transcript_id "MSTRG.154762.748"; exon_number "2";
chr3	StringTie	exon	195681536	195681666	1000	+	.	gene_id "MSTRG.154762"; transcript_id "MSTRG.154762.748"; exon_number "3";
chr3	StringTie	exon	195683752	195683865	1000	+	.	gene_id "MSTRG.154762"; transcript_id "MSTRG.154762.748"; exon_number "4";
chr3	StringTie	exon	195688533	195688797	1000	+	.	gene_id "MSTRG.154762"; transcript_id "MSTRG.154762.748"; exon_number "5";
chr3	StringTie	exon	195696361	195701669	1000	+	.	gene_id "MSTRG.154762"; transcript_id "MSTRG.154762.748"; exon_number "6";
chr3	StringTie	exon	195702183	195708841	1000	+	.	gene_id "MSTRG.154762"; transcript_id "MSTRG.154762.748"; exon_number "7";
chr3	StringTie	exon	195711566	195714093	1000	+	.	gene_id "MSTRG.154762"; transcript_id "MSTRG.154762.748"; exon_number "8";
chr3	StringTie	transcript	195657955	195714224	1000	+	.	gene_id "MSTRG.154762"; transcript_id "MSTRG.154762.75";
chr3	StringTie	exon	195657955	195658165	1000	+	.	gene_id "MSTRG.154762"; transcript_id "MSTRG.154762.75"; exon_number "1";
chr3	StringTie	exon	195661756	195661841	1000	+	.	gene_id "MSTRG.154762"; transcript_id "MSTRG.154762.75"; exon_number "2";
chr3	StringTie	exon	195662571	195662733	1000	+	.	gene_id "MSTRG.154762"; transcript_id "MSTRG.154762.75"; exon_number "3";
chr3	StringTie	exon	195664086	195664250	1000	+	.	gene_id "MSTRG.154762"; transcript_id "MSTRG.154762.75"; exon_number "4";
chr3	StringTie	exon	195666066	195666214	1000	+	.	gene_id "MSTRG.154762"; transcript_id "MSTRG.154762.75"; exon_number "5";
chr3	StringTie	exon	195668519	195668641	1000	+	.	gene_id "MSTRG.154762"; transcript_id "MSTRG.154762.75"; exon_number "6";
chr3	StringTie	exon	195671132	195671300	1000	+	.	gene_id "MSTRG.154762"; transcript_id "MSTRG.154762.75"; exon_number "7";
chr3	StringTie	exon	195672484	195672679	1000	+	.	gene_id "MSTRG.154762"; transcript_id "MSTRG.154762.75"; exon_number "8";
chr3	StringTie	exon	195673818	195673987	1000	+	.	gene_id "MSTRG.154762"; transcript_id "MSTRG.154762.75"; exon_number "9";
chr3	StringTie	exon	195677727	195677848	1000	+	.	gene_id "MSTRG.154762"; transcript_id "MSTRG.154762.75"; exon_number "10";
chr3	StringTie	exon	195681190	195681301	1000	+	.	gene_id "MSTRG.154762"; transcript_id "MSTRG.154762.75"; exon_number "11";
chr3	StringTie	exon	195681536	195681666	1000	+	.	gene_id "MSTRG.154762"; transcript_id "MSTRG.154762.75"; exon_number "12";
chr3	StringTie	exon	195683752	195688797	1000	+	.	gene_id "MSTRG.154762"; transcript_id "MSTRG.154762.75"; exon_number "13";
chr3	StringTie	exon	195696361	195696589	1000	+	.	gene_id "MSTRG.154762"; transcript_id "MSTRG.154762.75"; exon_number "14";
chr3	StringTie	exon	195699030	195707126	1000	+	.	gene_id "MSTRG.154762"; transcript_id "MSTRG.154762.75"; exon_number "15";
chr3	StringTie	exon	195708134	195708841	1000	+	.	gene_id "MSTRG.154762"; transcript_id "MSTRG.154762.75"; exon_number "16";
chr3	StringTie	exon	195711566	195714224	1000	+	.	gene_id "MSTRG.154762"; transcript_id "MSTRG.154762.75"; exon_number "17";
chr3	StringTie	transcript	195677784	195733544	1000	+	.	gene_id "MSTRG.154762"; transcript_id "MSTRG.154762.750";
chr3	StringTie	exon	195677784	195677848	1000	+	.	gene_id "MSTRG.154762"; transcript_id "MSTRG.154762.750"; exon_number "1";
chr3	StringTie	exon	195681190	195681301	1000	+	.	gene_id "MSTRG.154762"; transcript_id "MSTRG.154762.750"; exon_number "2";
chr3	StringTie	exon	195681536	195681666	1000	+	.	gene_id "MSTRG.154762"; transcript_id "MSTRG.154762.750"; exon_number "3";
chr3	StringTie	exon	195683752	195683865	1000	+	.	gene_id "MSTRG.154762"; transcript_id "MSTRG.154762.750"; exon_number "4";
chr3	StringTie	exon	195688533	195688797	1000	+	.	gene_id "MSTRG.154762"; transcript_id "MSTRG.154762.750"; exon_number "5";
chr3	StringTie	exon	195689339	195689438	1000	+	.	gene_id "MSTRG.154762"; transcript_id "MSTRG.154762.750"; exon_number "6";
chr3	StringTie	exon	195696361	195701669	1000	+	.	gene_id "MSTRG.154762"; transcript_id "MSTRG.154762.750"; exon_number "7";
chr3	StringTie	exon	195708134	195708841	1000	+	.	gene_id "MSTRG.154762"; transcript_id "MSTRG.154762.750"; exon_number "8";
chr3	StringTie	exon	195733150	195733544	1000	+	.	gene_id "MSTRG.154762"; transcript_id "MSTRG.154762.750"; exon_number "9";
chr3	StringTie	transcript	195677849	195717746	1000	+	.	gene_id "MSTRG.154762"; transcript_id "MSTRG.154762.752";
chr3	StringTie	exon	195677849	195680961	1000	+	.	gene_id "MSTRG.154762"; transcript_id "MSTRG.154762.752"; exon_number "1";
chr3	StringTie	exon	195681190	195681301	1000	+	.	gene_id "MSTRG.154762"; transcript_id "MSTRG.154762.752"; exon_number "2";
chr3	StringTie	exon	195681536	195681666	1000	+	.	gene_id "MSTRG.154762"; transcript_id "MSTRG.154762.752"; exon_number "3";
chr3	StringTie	exon	195683752	195688797	1000	+	.	gene_id "MSTRG.154762"; transcript_id "MSTRG.154762.752"; exon_number "4";
chr3	StringTie	exon	195689339	195689438	1000	+	.	gene_id "MSTRG.154762"; transcript_id "MSTRG.154762.752"; exon_number "5";
chr3	StringTie	exon	195696361	195701669	1000	+	.	gene_id "MSTRG.154762"; transcript_id "MSTRG.154762.752"; exon_number "6";
chr3	StringTie	exon	195708134	195708841	1000	+	.	gene_id "MSTRG.154762"; transcript_id "MSTRG.154762.752"; exon_number "7";
chr3	StringTie	exon	195717571	195717746	1000	+	.	gene_id "MSTRG.154762"; transcript_id "MSTRG.154762.752"; exon_number "8";
chr3	StringTie	transcript	195678167	195711857	1000	+	.	gene_id "MSTRG.154762"; transcript_id "MSTRG.154762.753";
chr3	StringTie	exon	195678167	195680961	1000	+	.	gene_id "MSTRG.154762"; transcript_id "MSTRG.154762.753"; exon_number "1";
chr3	StringTie	exon	195681190	195681301	1000	+	.	gene_id "MSTRG.154762"; transcript_id "MSTRG.154762.753"; exon_number "2";
chr3	StringTie	exon	195681536	195681666	1000	+	.	gene_id "MSTRG.154762"; transcript_id "MSTRG.154762.753"; exon_number "3";
chr3	StringTie	exon	195683752	195683865	1000	+	.	gene_id "MSTRG.154762"; transcript_id "MSTRG.154762.753"; exon_number "4";
chr3	StringTie	exon	195688533	195689438	1000	+	.	gene_id "MSTRG.154762"; transcript_id "MSTRG.154762.753"; exon_number "5";
chr3	StringTie	exon	195699030	195701669	1000	+	.	gene_id "MSTRG.154762"; transcript_id "MSTRG.154762.753"; exon_number "6";
chr3	StringTie	exon	195708134	195708387	1000	+	.	gene_id "MSTRG.154762"; transcript_id "MSTRG.154762.753"; exon_number "7";
chr3	StringTie	exon	195708747	195708841	1000	+	.	gene_id "MSTRG.154762"; transcript_id "MSTRG.154762.753"; exon_number "8";
chr3	StringTie	exon	195711566	195711857	1000	+	.	gene_id "MSTRG.154762"; transcript_id "MSTRG.154762.753"; exon_number "9";
chr3	StringTie	transcript	195678214	195708807	1000	+	.	gene_id "MSTRG.154762"; transcript_id "MSTRG.154762.754";
chr3	StringTie	exon	195678214	195681301	1000	+	.	gene_id "MSTRG.154762"; transcript_id "MSTRG.154762.754"; exon_number "1";
chr3	StringTie	exon	195681536	195681666	1000	+	.	gene_id "MSTRG.154762"; transcript_id "MSTRG.154762.754"; exon_number "2";
chr3	StringTie	exon	195683752	195683865	1000	+	.	gene_id "MSTRG.154762"; transcript_id "MSTRG.154762.754"; exon_number "3";
chr3	StringTie	exon	195685818	195689438	1000	+	.	gene_id "MSTRG.154762"; transcript_id "MSTRG.154762.754"; exon_number "4";
chr3	StringTie	exon	195696361	195699207	1000	+	.	gene_id "MSTRG.154762"; transcript_id "MSTRG.154762.754"; exon_number "5";
chr3	StringTie	exon	195708747	195708807	1000	+	.	gene_id "MSTRG.154762"; transcript_id "MSTRG.154762.754"; exon_number "6";
chr3	StringTie	transcript	195678578	195711986	1000	+	.	gene_id "MSTRG.154762"; transcript_id "MSTRG.154762.755";
chr3	StringTie	exon	195678578	195680961	1000	+	.	gene_id "MSTRG.154762"; transcript_id "MSTRG.154762.755"; exon_number "1";
chr3	StringTie	exon	195681190	195681301	1000	+	.	gene_id "MSTRG.154762"; transcript_id "MSTRG.154762.755"; exon_number "2";
chr3	StringTie	exon	195681536	195681666	1000	+	.	gene_id "MSTRG.154762"; transcript_id "MSTRG.154762.755"; exon_number "3";
chr3	StringTie	exon	195683752	195683865	1000	+	.	gene_id "MSTRG.154762"; transcript_id "MSTRG.154762.755"; exon_number "4";
chr3	StringTie	exon	195688533	195688797	1000	+	.	gene_id "MSTRG.154762"; transcript_id "MSTRG.154762.755"; exon_number "5";
chr3	StringTie	exon	195689339	195689438	1000	+	.	gene_id "MSTRG.154762"; transcript_id "MSTRG.154762.755"; exon_number "6";
chr3	StringTie	exon	195696361	195701432	1000	+	.	gene_id "MSTRG.154762"; transcript_id "MSTRG.154762.755"; exon_number "7";
chr3	StringTie	exon	195708134	195708841	1000	+	.	gene_id "MSTRG.154762"; transcript_id "MSTRG.154762.755"; exon_number "8";
chr3	StringTie	exon	195711566	195711986	1000	+	.	gene_id "MSTRG.154762"; transcript_id "MSTRG.154762.755"; exon_number "9";
chr3	StringTie	transcript	195678582	195737841	1000	+	.	gene_id "MSTRG.154762"; transcript_id "MSTRG.154762.756";
chr3	StringTie	exon	195678582	195680961	1000	+	.	gene_id "MSTRG.154762"; transcript_id "MSTRG.154762.756"; exon_number "1";
chr3	StringTie	exon	195681190	195681301	1000	+	.	gene_id "MSTRG.154762"; transcript_id "MSTRG.154762.756"; exon_number "2";
chr3	StringTie	exon	195681536	195682217	1000	+	.	gene_id "MSTRG.154762"; transcript_id "MSTRG.154762.756"; exon_number "3";
chr3	StringTie	exon	195683752	195683865	1000	+	.	gene_id "MSTRG.154762"; transcript_id "MSTRG.154762.756"; exon_number "4";
chr3	StringTie	exon	195688533	195688797	1000	+	.	gene_id "MSTRG.154762"; transcript_id "MSTRG.154762.756"; exon_number "5";
chr3	StringTie	exon	195708134	195708841	1000	+	.	gene_id "MSTRG.154762"; transcript_id "MSTRG.154762.756"; exon_number "6";
chr3	StringTie	exon	195724680	195726572	1000	+	.	gene_id "MSTRG.154762"; transcript_id "MSTRG.154762.756"; exon_number "7";
chr3	StringTie	exon	195729648	195729739	1000	+	.	gene_id "MSTRG.154762"; transcript_id "MSTRG.154762.756"; exon_number "8";
chr3	StringTie	exon	195734922	195737841	1000	+	.	gene_id "MSTRG.154762"; transcript_id "MSTRG.154762.756"; exon_number "9";
chr3	StringTie	transcript	195678751	195711960	1000	+	.	gene_id "MSTRG.154762"; transcript_id "MSTRG.154762.757";
chr3	StringTie	exon	195678751	195680965	1000	+	.	gene_id "MSTRG.154762"; transcript_id "MSTRG.154762.757"; exon_number "1";
chr3	StringTie	exon	195681190	195681301	1000	+	.	gene_id "MSTRG.154762"; transcript_id "MSTRG.154762.757"; exon_number "2";
chr3	StringTie	exon	195681536	195681666	1000	+	.	gene_id "MSTRG.154762"; transcript_id "MSTRG.154762.757"; exon_number "3";
chr3	StringTie	exon	195683752	195683865	1000	+	.	gene_id "MSTRG.154762"; transcript_id "MSTRG.154762.757"; exon_number "4";
chr3	StringTie	exon	195688533	195688797	1000	+	.	gene_id "MSTRG.154762"; transcript_id "MSTRG.154762.757"; exon_number "5";
chr3	StringTie	exon	195689339	195689438	1000	+	.	gene_id "MSTRG.154762"; transcript_id "MSTRG.154762.757"; exon_number "6";
chr3	StringTie	exon	195696361	195696589	1000	+	.	gene_id "MSTRG.154762"; transcript_id "MSTRG.154762.757"; exon_number "7";
chr3	StringTie	exon	195699030	195699207	1000	+	.	gene_id "MSTRG.154762"; transcript_id "MSTRG.154762.757"; exon_number "8";
chr3	StringTie	exon	195701380	195701669	1000	+	.	gene_id "MSTRG.154762"; transcript_id "MSTRG.154762.757"; exon_number "9";
chr3	StringTie	exon	195708138	195708841	1000	+	.	gene_id "MSTRG.154762"; transcript_id "MSTRG.154762.757"; exon_number "10";
chr3	StringTie	exon	195711566	195711960	1000	+	.	gene_id "MSTRG.154762"; transcript_id "MSTRG.154762.757"; exon_number "11";
chr3	StringTie	transcript	195678804	195737980	1000	+	.	gene_id "MSTRG.154762"; transcript_id "MSTRG.154762.758";
chr3	StringTie	exon	195678804	195679142	1000	+	.	gene_id "MSTRG.154762"; transcript_id "MSTRG.154762.758"; exon_number "1";
chr3	StringTie	exon	195681190	195681301	1000	+	.	gene_id "MSTRG.154762"; transcript_id "MSTRG.154762.758"; exon_number "2";
chr3	StringTie	exon	195681536	195681666	1000	+	.	gene_id "MSTRG.154762"; transcript_id "MSTRG.154762.758"; exon_number "3";
chr3	StringTie	exon	195683752	195688797	1000	+	.	gene_id "MSTRG.154762"; transcript_id "MSTRG.154762.758"; exon_number "4";
chr3	StringTie	exon	195708134	195708268	1000	+	.	gene_id "MSTRG.154762"; transcript_id "MSTRG.154762.758"; exon_number "5";
chr3	StringTie	exon	195708747	195708841	1000	+	.	gene_id "MSTRG.154762"; transcript_id "MSTRG.154762.758"; exon_number "6";
chr3	StringTie	exon	195724680	195726572	1000	+	.	gene_id "MSTRG.154762"; transcript_id "MSTRG.154762.758"; exon_number "7";
chr3	StringTie	exon	195729648	195729739	1000	+	.	gene_id "MSTRG.154762"; transcript_id "MSTRG.154762.758"; exon_number "8";
chr3	StringTie	exon	195734756	195737980	1000	+	.	gene_id "MSTRG.154762"; transcript_id "MSTRG.154762.758"; exon_number "9";
chr3	StringTie	transcript	195678815	195708807	1000	+	.	gene_id "MSTRG.154762"; transcript_id "MSTRG.154762.759";
chr3	StringTie	exon	195678815	195679142	1000	+	.	gene_id "MSTRG.154762"; transcript_id "MSTRG.154762.759"; exon_number "1";
chr3	StringTie	exon	195680795	195680961	1000	+	.	gene_id "MSTRG.154762"; transcript_id "MSTRG.154762.759"; exon_number "2";
chr3	StringTie	exon	195681190	195681301	1000	+	.	gene_id "MSTRG.154762"; transcript_id "MSTRG.154762.759"; exon_number "3";
chr3	StringTie	exon	195681536	195681666	1000	+	.	gene_id "MSTRG.154762"; transcript_id "MSTRG.154762.759"; exon_number "4";
chr3	StringTie	exon	195683752	195683865	1000	+	.	gene_id "MSTRG.154762"; transcript_id "MSTRG.154762.759"; exon_number "5";
chr3	StringTie	exon	195688533	195689438	1000	+	.	gene_id "MSTRG.154762"; transcript_id "MSTRG.154762.759"; exon_number "6";
chr3	StringTie	exon	195696361	195696589	1000	+	.	gene_id "MSTRG.154762"; transcript_id "MSTRG.154762.759"; exon_number "7";
chr3	StringTie	exon	195699030	195699207	1000	+	.	gene_id "MSTRG.154762"; transcript_id "MSTRG.154762.759"; exon_number "8";
chr3	StringTie	exon	195701380	195701432	1000	+	.	gene_id "MSTRG.154762"; transcript_id "MSTRG.154762.759"; exon_number "9";
chr3	StringTie	exon	195708134	195708435	1000	+	.	gene_id "MSTRG.154762"; transcript_id "MSTRG.154762.759"; exon_number "10";
chr3	StringTie	exon	195708747	195708807	1000	+	.	gene_id "MSTRG.154762"; transcript_id "MSTRG.154762.759"; exon_number "11";
chr3	StringTie	transcript	195657955	195734083	1000	+	.	gene_id "MSTRG.154762"; transcript_id "MSTRG.154762.76";
chr3	StringTie	exon	195657955	195658165	1000	+	.	gene_id "MSTRG.154762"; transcript_id "MSTRG.154762.76"; exon_number "1";
chr3	StringTie	exon	195661756	195661841	1000	+	.	gene_id "MSTRG.154762"; transcript_id "MSTRG.154762.76"; exon_number "2";
chr3	StringTie	exon	195662571	195662733	1000	+	.	gene_id "MSTRG.154762"; transcript_id "MSTRG.154762.76"; exon_number "3";
chr3	StringTie	exon	195664086	195664250	1000	+	.	gene_id "MSTRG.154762"; transcript_id "MSTRG.154762.76"; exon_number "4";
chr3	StringTie	exon	195666066	195668641	1000	+	.	gene_id "MSTRG.154762"; transcript_id "MSTRG.154762.76"; exon_number "5";
chr3	StringTie	exon	195671132	195671300	1000	+	.	gene_id "MSTRG.154762"; transcript_id "MSTRG.154762.76"; exon_number "6";
chr3	StringTie	exon	195672484	195672679	1000	+	.	gene_id "MSTRG.154762"; transcript_id "MSTRG.154762.76"; exon_number "7";
chr3	StringTie	exon	195673818	195673987	1000	+	.	gene_id "MSTRG.154762"; transcript_id "MSTRG.154762.76"; exon_number "8";
chr3	StringTie	exon	195677727	195681301	1000	+	.	gene_id "MSTRG.154762"; transcript_id "MSTRG.154762.76"; exon_number "9";
chr3	StringTie	exon	195681536	195681666	1000	+	.	gene_id "MSTRG.154762"; transcript_id "MSTRG.154762.76"; exon_number "10";
chr3	StringTie	exon	195683752	195689438	1000	+	.	gene_id "MSTRG.154762"; transcript_id "MSTRG.154762.76"; exon_number "11";
chr3	StringTie	exon	195696361	195696589	1000	+	.	gene_id "MSTRG.154762"; transcript_id "MSTRG.154762.76"; exon_number "12";
chr3	StringTie	exon	195699030	195699207	1000	+	.	gene_id "MSTRG.154762"; transcript_id "MSTRG.154762.76"; exon_number "13";
chr3	StringTie	exon	195701380	195701669	1000	+	.	gene_id "MSTRG.154762"; transcript_id "MSTRG.154762.76"; exon_number "14";
chr3	StringTie	exon	195708134	195708841	1000	+	.	gene_id "MSTRG.154762"; transcript_id "MSTRG.154762.76"; exon_number "15";
chr3	StringTie	exon	195724680	195726572	1000	+	.	gene_id "MSTRG.154762"; transcript_id "MSTRG.154762.76"; exon_number "16";
chr3	StringTie	exon	195729648	195729739	1000	+	.	gene_id "MSTRG.154762"; transcript_id "MSTRG.154762.76"; exon_number "17";
chr3	StringTie	exon	195733150	195734083	1000	+	.	gene_id "MSTRG.154762"; transcript_id "MSTRG.154762.76"; exon_number "18";
chr3	StringTie	transcript	195678850	195711886	1000	+	.	gene_id "MSTRG.154762"; transcript_id "MSTRG.154762.760";
chr3	StringTie	exon	195678850	195680965	1000	+	.	gene_id "MSTRG.154762"; transcript_id "MSTRG.154762.760"; exon_number "1";
chr3	StringTie	exon	195681190	195681301	1000	+	.	gene_id "MSTRG.154762"; transcript_id "MSTRG.154762.760"; exon_number "2";
chr3	StringTie	exon	195681536	195681666	1000	+	.	gene_id "MSTRG.154762"; transcript_id "MSTRG.154762.760"; exon_number "3";
chr3	StringTie	exon	195683752	195686718	1000	+	.	gene_id "MSTRG.154762"; transcript_id "MSTRG.154762.760"; exon_number "4";
chr3	StringTie	exon	195688533	195688797	1000	+	.	gene_id "MSTRG.154762"; transcript_id "MSTRG.154762.760"; exon_number "5";
chr3	StringTie	exon	195689339	195689438	1000	+	.	gene_id "MSTRG.154762"; transcript_id "MSTRG.154762.760"; exon_number "6";
chr3	StringTie	exon	195696361	195696589	1000	+	.	gene_id "MSTRG.154762"; transcript_id "MSTRG.154762.760"; exon_number "7";
chr3	StringTie	exon	195699030	195701669	1000	+	.	gene_id "MSTRG.154762"; transcript_id "MSTRG.154762.760"; exon_number "8";
chr3	StringTie	exon	195708134	195708841	1000	+	.	gene_id "MSTRG.154762"; transcript_id "MSTRG.154762.760"; exon_number "9";
chr3	StringTie	exon	195711566	195711886	1000	+	.	gene_id "MSTRG.154762"; transcript_id "MSTRG.154762.760"; exon_number "10";
chr3	StringTie	transcript	195678850	195711886	1000	+	.	gene_id "MSTRG.154762"; transcript_id "MSTRG.154762.761";
chr3	StringTie	exon	195678850	195680965	1000	+	.	gene_id "MSTRG.154762"; transcript_id "MSTRG.154762.761"; exon_number "1";
chr3	StringTie	exon	195681190	195681301	1000	+	.	gene_id "MSTRG.154762"; transcript_id "MSTRG.154762.761"; exon_number "2";
chr3	StringTie	exon	195681536	195682217	1000	+	.	gene_id "MSTRG.154762"; transcript_id "MSTRG.154762.761"; exon_number "3";
chr3	StringTie	exon	195683752	195683865	1000	+	.	gene_id "MSTRG.154762"; transcript_id "MSTRG.154762.761"; exon_number "4";
chr3	StringTie	exon	195688533	195688797	1000	+	.	gene_id "MSTRG.154762"; transcript_id "MSTRG.154762.761"; exon_number "5";
chr3	StringTie	exon	195689339	195689438	1000	+	.	gene_id "MSTRG.154762"; transcript_id "MSTRG.154762.761"; exon_number "6";
chr3	StringTie	exon	195696361	195696589	1000	+	.	gene_id "MSTRG.154762"; transcript_id "MSTRG.154762.761"; exon_number "7";
chr3	StringTie	exon	195699030	195701669	1000	+	.	gene_id "MSTRG.154762"; transcript_id "MSTRG.154762.761"; exon_number "8";
chr3	StringTie	exon	195708134	195708841	1000	+	.	gene_id "MSTRG.154762"; transcript_id "MSTRG.154762.761"; exon_number "9";
chr3	StringTie	exon	195711566	195711886	1000	+	.	gene_id "MSTRG.154762"; transcript_id "MSTRG.154762.761"; exon_number "10";
chr3	StringTie	transcript	195678850	195712492	1000	+	.	gene_id "MSTRG.154762"; transcript_id "MSTRG.154762.762";
chr3	StringTie	exon	195678850	195681301	1000	+	.	gene_id "MSTRG.154762"; transcript_id "MSTRG.154762.762"; exon_number "1";
chr3	StringTie	exon	195681536	195682217	1000	+	.	gene_id "MSTRG.154762"; transcript_id "MSTRG.154762.762"; exon_number "2";
chr3	StringTie	exon	195683752	195683865	1000	+	.	gene_id "MSTRG.154762"; transcript_id "MSTRG.154762.762"; exon_number "3";
chr3	StringTie	exon	195685818	195688797	1000	+	.	gene_id "MSTRG.154762"; transcript_id "MSTRG.154762.762"; exon_number "4";
chr3	StringTie	exon	195689339	195689438	1000	+	.	gene_id "MSTRG.154762"; transcript_id "MSTRG.154762.762"; exon_number "5";
chr3	StringTie	exon	195696361	195696589	1000	+	.	gene_id "MSTRG.154762"; transcript_id "MSTRG.154762.762"; exon_number "6";
chr3	StringTie	exon	195699030	195701669	1000	+	.	gene_id "MSTRG.154762"; transcript_id "MSTRG.154762.762"; exon_number "7";
chr3	StringTie	exon	195708134	195708268	1000	+	.	gene_id "MSTRG.154762"; transcript_id "MSTRG.154762.762"; exon_number "8";
chr3	StringTie	exon	195708747	195708841	1000	+	.	gene_id "MSTRG.154762"; transcript_id "MSTRG.154762.762"; exon_number "9";
chr3	StringTie	exon	195711566	195712492	1000	+	.	gene_id "MSTRG.154762"; transcript_id "MSTRG.154762.762"; exon_number "10";
chr3	StringTie	transcript	195678903	195733832	1000	+	.	gene_id "MSTRG.154762"; transcript_id "MSTRG.154762.763";
chr3	StringTie	exon	195678903	195679142	1000	+	.	gene_id "MSTRG.154762"; transcript_id "MSTRG.154762.763"; exon_number "1";
chr3	StringTie	exon	195681190	195681301	1000	+	.	gene_id "MSTRG.154762"; transcript_id "MSTRG.154762.763"; exon_number "2";
chr3	StringTie	exon	195681536	195681666	1000	+	.	gene_id "MSTRG.154762"; transcript_id "MSTRG.154762.763"; exon_number "3";
chr3	StringTie	exon	195683752	195683865	1000	+	.	gene_id "MSTRG.154762"; transcript_id "MSTRG.154762.763"; exon_number "4";
chr3	StringTie	exon	195688533	195688797	1000	+	.	gene_id "MSTRG.154762"; transcript_id "MSTRG.154762.763"; exon_number "5";
chr3	StringTie	exon	195689339	195689438	1000	+	.	gene_id "MSTRG.154762"; transcript_id "MSTRG.154762.763"; exon_number "6";
chr3	StringTie	exon	195696361	195696589	1000	+	.	gene_id "MSTRG.154762"; transcript_id "MSTRG.154762.763"; exon_number "7";
chr3	StringTie	exon	195699030	195701495	1000	+	.	gene_id "MSTRG.154762"; transcript_id "MSTRG.154762.763"; exon_number "8";
chr3	StringTie	exon	195708134	195708841	1000	+	.	gene_id "MSTRG.154762"; transcript_id "MSTRG.154762.763"; exon_number "9";
chr3	StringTie	exon	195724680	195726572	1000	+	.	gene_id "MSTRG.154762"; transcript_id "MSTRG.154762.763"; exon_number "10";
chr3	StringTie	exon	195729648	195729739	1000	+	.	gene_id "MSTRG.154762"; transcript_id "MSTRG.154762.763"; exon_number "11";
chr3	StringTie	exon	195733189	195733832	1000	+	.	gene_id "MSTRG.154762"; transcript_id "MSTRG.154762.763"; exon_number "12";
chr3	StringTie	transcript	195679004	195737724	1000	+	.	gene_id "MSTRG.154762"; transcript_id "MSTRG.154762.764";
chr3	StringTie	exon	195679004	195681301	1000	+	.	gene_id "MSTRG.154762"; transcript_id "MSTRG.154762.764"; exon_number "1";
chr3	StringTie	exon	195681536	195681666	1000	+	.	gene_id "MSTRG.154762"; transcript_id "MSTRG.154762.764"; exon_number "2";
chr3	StringTie	exon	195683752	195689438	1000	+	.	gene_id "MSTRG.154762"; transcript_id "MSTRG.154762.764"; exon_number "3";
chr3	StringTie	exon	195699030	195701669	1000	+	.	gene_id "MSTRG.154762"; transcript_id "MSTRG.154762.764"; exon_number "4";
chr3	StringTie	exon	195708134	195708841	1000	+	.	gene_id "MSTRG.154762"; transcript_id "MSTRG.154762.764"; exon_number "5";
chr3	StringTie	exon	195724680	195726572	1000	+	.	gene_id "MSTRG.154762"; transcript_id "MSTRG.154762.764"; exon_number "6";
chr3	StringTie	exon	195729648	195729739	1000	+	.	gene_id "MSTRG.154762"; transcript_id "MSTRG.154762.764"; exon_number "7";
chr3	StringTie	exon	195733150	195733321	1000	+	.	gene_id "MSTRG.154762"; transcript_id "MSTRG.154762.764"; exon_number "8";
chr3	StringTie	exon	195734925	195737724	1000	+	.	gene_id "MSTRG.154762"; transcript_id "MSTRG.154762.764"; exon_number "9";
chr3	StringTie	transcript	195679024	195734453	1000	+	.	gene_id "MSTRG.154762"; transcript_id "MSTRG.154762.765";
chr3	StringTie	exon	195679024	195679142	1000	+	.	gene_id "MSTRG.154762"; transcript_id "MSTRG.154762.765"; exon_number "1";
chr3	StringTie	exon	195681190	195681301	1000	+	.	gene_id "MSTRG.154762"; transcript_id "MSTRG.154762.765"; exon_number "2";
chr3	StringTie	exon	195681536	195681666	1000	+	.	gene_id "MSTRG.154762"; transcript_id "MSTRG.154762.765"; exon_number "3";
chr3	StringTie	exon	195683752	195683865	1000	+	.	gene_id "MSTRG.154762"; transcript_id "MSTRG.154762.765"; exon_number "4";
chr3	StringTie	exon	195688533	195688797	1000	+	.	gene_id "MSTRG.154762"; transcript_id "MSTRG.154762.765"; exon_number "5";
chr3	StringTie	exon	195689339	195689438	1000	+	.	gene_id "MSTRG.154762"; transcript_id "MSTRG.154762.765"; exon_number "6";
chr3	StringTie	exon	195708134	195708841	1000	+	.	gene_id "MSTRG.154762"; transcript_id "MSTRG.154762.765"; exon_number "7";
chr3	StringTie	exon	195724680	195726572	1000	+	.	gene_id "MSTRG.154762"; transcript_id "MSTRG.154762.765"; exon_number "8";
chr3	StringTie	exon	195729648	195729739	1000	+	.	gene_id "MSTRG.154762"; transcript_id "MSTRG.154762.765"; exon_number "9";
chr3	StringTie	exon	195733150	195734453	1000	+	.	gene_id "MSTRG.154762"; transcript_id "MSTRG.154762.765"; exon_number "10";
chr3	StringTie	transcript	195679034	195711961	1000	+	.	gene_id "MSTRG.154762"; transcript_id "MSTRG.154762.766";
chr3	StringTie	exon	195679034	195679142	1000	+	.	gene_id "MSTRG.154762"; transcript_id "MSTRG.154762.766"; exon_number "1";
chr3	StringTie	exon	195680795	195681301	1000	+	.	gene_id "MSTRG.154762"; transcript_id "MSTRG.154762.766"; exon_number "2";
chr3	StringTie	exon	195681536	195681666	1000	+	.	gene_id "MSTRG.154762"; transcript_id "MSTRG.154762.766"; exon_number "3";
chr3	StringTie	exon	195683752	195683865	1000	+	.	gene_id "MSTRG.154762"; transcript_id "MSTRG.154762.766"; exon_number "4";
chr3	StringTie	exon	195688533	195688797	1000	+	.	gene_id "MSTRG.154762"; transcript_id "MSTRG.154762.766"; exon_number "5";
chr3	StringTie	exon	195689339	195689438	1000	+	.	gene_id "MSTRG.154762"; transcript_id "MSTRG.154762.766"; exon_number "6";
chr3	StringTie	exon	195696361	195696589	1000	+	.	gene_id "MSTRG.154762"; transcript_id "MSTRG.154762.766"; exon_number "7";
chr3	StringTie	exon	195699030	195701669	1000	+	.	gene_id "MSTRG.154762"; transcript_id "MSTRG.154762.766"; exon_number "8";
chr3	StringTie	exon	195708134	195708841	1000	+	.	gene_id "MSTRG.154762"; transcript_id "MSTRG.154762.766"; exon_number "9";
chr3	StringTie	exon	195711566	195711961	1000	+	.	gene_id "MSTRG.154762"; transcript_id "MSTRG.154762.766"; exon_number "10";
chr3	StringTie	transcript	195679043	195733346	1000	+	.	gene_id "MSTRG.154762"; transcript_id "MSTRG.154762.767";
chr3	StringTie	exon	195679043	195680961	1000	+	.	gene_id "MSTRG.154762"; transcript_id "MSTRG.154762.767"; exon_number "1";
chr3	StringTie	exon	195681190	195681301	1000	+	.	gene_id "MSTRG.154762"; transcript_id "MSTRG.154762.767"; exon_number "2";
chr3	StringTie	exon	195681536	195681666	1000	+	.	gene_id "MSTRG.154762"; transcript_id "MSTRG.154762.767"; exon_number "3";
chr3	StringTie	exon	195683752	195683865	1000	+	.	gene_id "MSTRG.154762"; transcript_id "MSTRG.154762.767"; exon_number "4";
chr3	StringTie	exon	195688533	195689438	1000	+	.	gene_id "MSTRG.154762"; transcript_id "MSTRG.154762.767"; exon_number "5";
chr3	StringTie	exon	195696361	195696589	1000	+	.	gene_id "MSTRG.154762"; transcript_id "MSTRG.154762.767"; exon_number "6";
chr3	StringTie	exon	195699030	195699207	1000	+	.	gene_id "MSTRG.154762"; transcript_id "MSTRG.154762.767"; exon_number "7";
chr3	StringTie	exon	195701380	195701432	1000	+	.	gene_id "MSTRG.154762"; transcript_id "MSTRG.154762.767"; exon_number "8";
chr3	StringTie	exon	195708134	195708435	1000	+	.	gene_id "MSTRG.154762"; transcript_id "MSTRG.154762.767"; exon_number "9";
chr3	StringTie	exon	195708747	195708841	1000	+	.	gene_id "MSTRG.154762"; transcript_id "MSTRG.154762.767"; exon_number "10";
chr3	StringTie	exon	195729648	195729739	1000	+	.	gene_id "MSTRG.154762"; transcript_id "MSTRG.154762.767"; exon_number "11";
chr3	StringTie	exon	195733150	195733346	1000	+	.	gene_id "MSTRG.154762"; transcript_id "MSTRG.154762.767"; exon_number "12";
chr3	StringTie	transcript	195679062	195708806	1000	+	.	gene_id "MSTRG.154762"; transcript_id "MSTRG.154762.768";
chr3	StringTie	exon	195679062	195679142	1000	+	.	gene_id "MSTRG.154762"; transcript_id "MSTRG.154762.768"; exon_number "1";
chr3	StringTie	exon	195680795	195681301	1000	+	.	gene_id "MSTRG.154762"; transcript_id "MSTRG.154762.768"; exon_number "2";
chr3	StringTie	exon	195681536	195681666	1000	+	.	gene_id "MSTRG.154762"; transcript_id "MSTRG.154762.768"; exon_number "3";
chr3	StringTie	exon	195683752	195683865	1000	+	.	gene_id "MSTRG.154762"; transcript_id "MSTRG.154762.768"; exon_number "4";
chr3	StringTie	exon	195688533	195688797	1000	+	.	gene_id "MSTRG.154762"; transcript_id "MSTRG.154762.768"; exon_number "5";
chr3	StringTie	exon	195689339	195689438	1000	+	.	gene_id "MSTRG.154762"; transcript_id "MSTRG.154762.768"; exon_number "6";
chr3	StringTie	exon	195696361	195696589	1000	+	.	gene_id "MSTRG.154762"; transcript_id "MSTRG.154762.768"; exon_number "7";
chr3	StringTie	exon	195699030	195699178	1000	+	.	gene_id "MSTRG.154762"; transcript_id "MSTRG.154762.768"; exon_number "8";
chr3	StringTie	exon	195708134	195708435	1000	+	.	gene_id "MSTRG.154762"; transcript_id "MSTRG.154762.768"; exon_number "9";
chr3	StringTie	exon	195708747	195708806	1000	+	.	gene_id "MSTRG.154762"; transcript_id "MSTRG.154762.768"; exon_number "10";
chr3	StringTie	transcript	195679109	195734032	1000	+	.	gene_id "MSTRG.154762"; transcript_id "MSTRG.154762.769";
chr3	StringTie	exon	195679109	195679142	1000	+	.	gene_id "MSTRG.154762"; transcript_id "MSTRG.154762.769"; exon_number "1";
chr3	StringTie	exon	195681190	195681301	1000	+	.	gene_id "MSTRG.154762"; transcript_id "MSTRG.154762.769"; exon_number "2";
chr3	StringTie	exon	195681536	195682217	1000	+	.	gene_id "MSTRG.154762"; transcript_id "MSTRG.154762.769"; exon_number "3";
chr3	StringTie	exon	195683752	195683865	1000	+	.	gene_id "MSTRG.154762"; transcript_id "MSTRG.154762.769"; exon_number "4";
chr3	StringTie	exon	195685818	195688797	1000	+	.	gene_id "MSTRG.154762"; transcript_id "MSTRG.154762.769"; exon_number "5";
chr3	StringTie	exon	195699030	195701669	1000	+	.	gene_id "MSTRG.154762"; transcript_id "MSTRG.154762.769"; exon_number "6";
chr3	StringTie	exon	195708134	195708268	1000	+	.	gene_id "MSTRG.154762"; transcript_id "MSTRG.154762.769"; exon_number "7";
chr3	StringTie	exon	195708747	195708841	1000	+	.	gene_id "MSTRG.154762"; transcript_id "MSTRG.154762.769"; exon_number "8";
chr3	StringTie	exon	195724680	195726572	1000	+	.	gene_id "MSTRG.154762"; transcript_id "MSTRG.154762.769"; exon_number "9";
chr3	StringTie	exon	195729648	195729739	1000	+	.	gene_id "MSTRG.154762"; transcript_id "MSTRG.154762.769"; exon_number "10";
chr3	StringTie	exon	195733150	195734032	1000	+	.	gene_id "MSTRG.154762"; transcript_id "MSTRG.154762.769"; exon_number "11";
chr3	StringTie	transcript	195657956	195739116	1000	+	.	gene_id "MSTRG.154762"; transcript_id "MSTRG.154762.77";
chr3	StringTie	exon	195657956	195658165	1000	+	.	gene_id "MSTRG.154762"; transcript_id "MSTRG.154762.77"; exon_number "1";
chr3	StringTie	exon	195661756	195661841	1000	+	.	gene_id "MSTRG.154762"; transcript_id "MSTRG.154762.77"; exon_number "2";
chr3	StringTie	exon	195662571	195662733	1000	+	.	gene_id "MSTRG.154762"; transcript_id "MSTRG.154762.77"; exon_number "3";
chr3	StringTie	exon	195664086	195664250	1000	+	.	gene_id "MSTRG.154762"; transcript_id "MSTRG.154762.77"; exon_number "4";
chr3	StringTie	exon	195666066	195666214	1000	+	.	gene_id "MSTRG.154762"; transcript_id "MSTRG.154762.77"; exon_number "5";
chr3	StringTie	exon	195668519	195668641	1000	+	.	gene_id "MSTRG.154762"; transcript_id "MSTRG.154762.77"; exon_number "6";
chr3	StringTie	exon	195671132	195671300	1000	+	.	gene_id "MSTRG.154762"; transcript_id "MSTRG.154762.77"; exon_number "7";
chr3	StringTie	exon	195672484	195672679	1000	+	.	gene_id "MSTRG.154762"; transcript_id "MSTRG.154762.77"; exon_number "8";
chr3	StringTie	exon	195673818	195673987	1000	+	.	gene_id "MSTRG.154762"; transcript_id "MSTRG.154762.77"; exon_number "9";
chr3	StringTie	exon	195677727	195677848	1000	+	.	gene_id "MSTRG.154762"; transcript_id "MSTRG.154762.77"; exon_number "10";
chr3	StringTie	exon	195681190	195681301	1000	+	.	gene_id "MSTRG.154762"; transcript_id "MSTRG.154762.77"; exon_number "11";
chr3	StringTie	exon	195681536	195681666	1000	+	.	gene_id "MSTRG.154762"; transcript_id "MSTRG.154762.77"; exon_number "12";
chr3	StringTie	exon	195683752	195683865	1000	+	.	gene_id "MSTRG.154762"; transcript_id "MSTRG.154762.77"; exon_number "13";
chr3	StringTie	exon	195688533	195688797	1000	+	.	gene_id "MSTRG.154762"; transcript_id "MSTRG.154762.77"; exon_number "14";
chr3	StringTie	exon	195699030	195701669	1000	+	.	gene_id "MSTRG.154762"; transcript_id "MSTRG.154762.77"; exon_number "15";
chr3	StringTie	exon	195708134	195708841	1000	+	.	gene_id "MSTRG.154762"; transcript_id "MSTRG.154762.77"; exon_number "16";
chr3	StringTie	exon	195711566	195726572	1000	+	.	gene_id "MSTRG.154762"; transcript_id "MSTRG.154762.77"; exon_number "17";
chr3	StringTie	exon	195729648	195729739	1000	+	.	gene_id "MSTRG.154762"; transcript_id "MSTRG.154762.77"; exon_number "18";
chr3	StringTie	exon	195734756	195739116	1000	+	.	gene_id "MSTRG.154762"; transcript_id "MSTRG.154762.77"; exon_number "19";
chr3	StringTie	transcript	195679210	195733551	1000	+	.	gene_id "MSTRG.154762"; transcript_id "MSTRG.154762.770";
chr3	StringTie	exon	195679210	195680961	1000	+	.	gene_id "MSTRG.154762"; transcript_id "MSTRG.154762.770"; exon_number "1";
chr3	StringTie	exon	195681190	195681301	1000	+	.	gene_id "MSTRG.154762"; transcript_id "MSTRG.154762.770"; exon_number "2";
chr3	StringTie	exon	195681536	195681666	1000	+	.	gene_id "MSTRG.154762"; transcript_id "MSTRG.154762.770"; exon_number "3";
chr3	StringTie	exon	195683752	195683865	1000	+	.	gene_id "MSTRG.154762"; transcript_id "MSTRG.154762.770"; exon_number "4";
chr3	StringTie	exon	195688533	195688797	1000	+	.	gene_id "MSTRG.154762"; transcript_id "MSTRG.154762.770"; exon_number "5";
chr3	StringTie	exon	195699030	195701669	1000	+	.	gene_id "MSTRG.154762"; transcript_id "MSTRG.154762.770"; exon_number "6";
chr3	StringTie	exon	195708134	195708841	1000	+	.	gene_id "MSTRG.154762"; transcript_id "MSTRG.154762.770"; exon_number "7";
chr3	StringTie	exon	195733150	195733551	1000	+	.	gene_id "MSTRG.154762"; transcript_id "MSTRG.154762.770"; exon_number "8";
chr3	StringTie	transcript	195679225	195711875	1000	+	.	gene_id "MSTRG.154762"; transcript_id "MSTRG.154762.771";
chr3	StringTie	exon	195679225	195681301	1000	+	.	gene_id "MSTRG.154762"; transcript_id "MSTRG.154762.771"; exon_number "1";
chr3	StringTie	exon	195681536	195682217	1000	+	.	gene_id "MSTRG.154762"; transcript_id "MSTRG.154762.771"; exon_number "2";
chr3	StringTie	exon	195683752	195688797	1000	+	.	gene_id "MSTRG.154762"; transcript_id "MSTRG.154762.771"; exon_number "3";
chr3	StringTie	exon	195689339	195689438	1000	+	.	gene_id "MSTRG.154762"; transcript_id "MSTRG.154762.771"; exon_number "4";
chr3	StringTie	exon	195696361	195696589	1000	+	.	gene_id "MSTRG.154762"; transcript_id "MSTRG.154762.771"; exon_number "5";
chr3	StringTie	exon	195698856	195701669	1000	+	.	gene_id "MSTRG.154762"; transcript_id "MSTRG.154762.771"; exon_number "6";
chr3	StringTie	exon	195708134	195708841	1000	+	.	gene_id "MSTRG.154762"; transcript_id "MSTRG.154762.771"; exon_number "7";
chr3	StringTie	exon	195711566	195711875	1000	+	.	gene_id "MSTRG.154762"; transcript_id "MSTRG.154762.771"; exon_number "8";
chr3	StringTie	transcript	195679592	195711875	1000	+	.	gene_id "MSTRG.154762"; transcript_id "MSTRG.154762.772";
chr3	StringTie	exon	195679592	195680974	1000	+	.	gene_id "MSTRG.154762"; transcript_id "MSTRG.154762.772"; exon_number "1";
chr3	StringTie	exon	195681188	195681301	1000	+	.	gene_id "MSTRG.154762"; transcript_id "MSTRG.154762.772"; exon_number "2";
chr3	StringTie	exon	195681536	195681666	1000	+	.	gene_id "MSTRG.154762"; transcript_id "MSTRG.154762.772"; exon_number "3";
chr3	StringTie	exon	195683752	195683865	1000	+	.	gene_id "MSTRG.154762"; transcript_id "MSTRG.154762.772"; exon_number "4";
chr3	StringTie	exon	195688533	195688797	1000	+	.	gene_id "MSTRG.154762"; transcript_id "MSTRG.154762.772"; exon_number "5";
chr3	StringTie	exon	195689339	195689438	1000	+	.	gene_id "MSTRG.154762"; transcript_id "MSTRG.154762.772"; exon_number "6";
chr3	StringTie	exon	195699030	195699207	1000	+	.	gene_id "MSTRG.154762"; transcript_id "MSTRG.154762.772"; exon_number "7";
chr3	StringTie	exon	195708134	195708841	1000	+	.	gene_id "MSTRG.154762"; transcript_id "MSTRG.154762.772"; exon_number "8";
chr3	StringTie	exon	195711566	195711875	1000	+	.	gene_id "MSTRG.154762"; transcript_id "MSTRG.154762.772"; exon_number "9";
chr3	StringTie	transcript	195679669	195738000	1000	+	.	gene_id "MSTRG.154762"; transcript_id "MSTRG.154762.773";
chr3	StringTie	exon	195679669	195680961	1000	+	.	gene_id "MSTRG.154762"; transcript_id "MSTRG.154762.773"; exon_number "1";
chr3	StringTie	exon	195681190	195681301	1000	+	.	gene_id "MSTRG.154762"; transcript_id "MSTRG.154762.773"; exon_number "2";
chr3	StringTie	exon	195681536	195681666	1000	+	.	gene_id "MSTRG.154762"; transcript_id "MSTRG.154762.773"; exon_number "3";
chr3	StringTie	exon	195683752	195683865	1000	+	.	gene_id "MSTRG.154762"; transcript_id "MSTRG.154762.773"; exon_number "4";
chr3	StringTie	exon	195685818	195685939	1000	+	.	gene_id "MSTRG.154762"; transcript_id "MSTRG.154762.773"; exon_number "5";
chr3	StringTie	exon	195688533	195688797	1000	+	.	gene_id "MSTRG.154762"; transcript_id "MSTRG.154762.773"; exon_number "6";
chr3	StringTie	exon	195708134	195708841	1000	+	.	gene_id "MSTRG.154762"; transcript_id "MSTRG.154762.773"; exon_number "7";
chr3	StringTie	exon	195724680	195726572	1000	+	.	gene_id "MSTRG.154762"; transcript_id "MSTRG.154762.773"; exon_number "8";
chr3	StringTie	exon	195729648	195729739	1000	+	.	gene_id "MSTRG.154762"; transcript_id "MSTRG.154762.773"; exon_number "9";
chr3	StringTie	exon	195734756	195738000	1000	+	.	gene_id "MSTRG.154762"; transcript_id "MSTRG.154762.773"; exon_number "10";
chr3	StringTie	transcript	195679695	195712123	1000	+	.	gene_id "MSTRG.154762"; transcript_id "MSTRG.154762.774";
chr3	StringTie	exon	195679695	195680961	1000	+	.	gene_id "MSTRG.154762"; transcript_id "MSTRG.154762.774"; exon_number "1";
chr3	StringTie	exon	195681190	195681301	1000	+	.	gene_id "MSTRG.154762"; transcript_id "MSTRG.154762.774"; exon_number "2";
chr3	StringTie	exon	195681536	195681666	1000	+	.	gene_id "MSTRG.154762"; transcript_id "MSTRG.154762.774"; exon_number "3";
chr3	StringTie	exon	195683752	195688797	1000	+	.	gene_id "MSTRG.154762"; transcript_id "MSTRG.154762.774"; exon_number "4";
chr3	StringTie	exon	195689339	195689438	1000	+	.	gene_id "MSTRG.154762"; transcript_id "MSTRG.154762.774"; exon_number "5";
chr3	StringTie	exon	195696361	195696589	1000	+	.	gene_id "MSTRG.154762"; transcript_id "MSTRG.154762.774"; exon_number "6";
chr3	StringTie	exon	195699030	195701669	1000	+	.	gene_id "MSTRG.154762"; transcript_id "MSTRG.154762.774"; exon_number "7";
chr3	StringTie	exon	195708134	195708841	1000	+	.	gene_id "MSTRG.154762"; transcript_id "MSTRG.154762.774"; exon_number "8";
chr3	StringTie	exon	195712098	195712123	1000	+	.	gene_id "MSTRG.154762"; transcript_id "MSTRG.154762.774"; exon_number "9";
chr3	StringTie	transcript	195679711	195712519	1000	+	.	gene_id "MSTRG.154762"; transcript_id "MSTRG.154762.775";
chr3	StringTie	exon	195679711	195680965	1000	+	.	gene_id "MSTRG.154762"; transcript_id "MSTRG.154762.775"; exon_number "1";
chr3	StringTie	exon	195681190	195681301	1000	+	.	gene_id "MSTRG.154762"; transcript_id "MSTRG.154762.775"; exon_number "2";
chr3	StringTie	exon	195681536	195681666	1000	+	.	gene_id "MSTRG.154762"; transcript_id "MSTRG.154762.775"; exon_number "3";
chr3	StringTie	exon	195683752	195683865	1000	+	.	gene_id "MSTRG.154762"; transcript_id "MSTRG.154762.775"; exon_number "4";
chr3	StringTie	exon	195688533	195688797	1000	+	.	gene_id "MSTRG.154762"; transcript_id "MSTRG.154762.775"; exon_number "5";
chr3	StringTie	exon	195689339	195689438	1000	+	.	gene_id "MSTRG.154762"; transcript_id "MSTRG.154762.775"; exon_number "6";
chr3	StringTie	exon	195696361	195696589	1000	+	.	gene_id "MSTRG.154762"; transcript_id "MSTRG.154762.775"; exon_number "7";
chr3	StringTie	exon	195699030	195701669	1000	+	.	gene_id "MSTRG.154762"; transcript_id "MSTRG.154762.775"; exon_number "8";
chr3	StringTie	exon	195708134	195708841	1000	+	.	gene_id "MSTRG.154762"; transcript_id "MSTRG.154762.775"; exon_number "9";
chr3	StringTie	exon	195711566	195712519	1000	+	.	gene_id "MSTRG.154762"; transcript_id "MSTRG.154762.775"; exon_number "10";
chr3	StringTie	transcript	195679712	195711895	1000	+	.	gene_id "MSTRG.154762"; transcript_id "MSTRG.154762.776";
chr3	StringTie	exon	195679712	195680961	1000	+	.	gene_id "MSTRG.154762"; transcript_id "MSTRG.154762.776"; exon_number "1";
chr3	StringTie	exon	195681190	195681301	1000	+	.	gene_id "MSTRG.154762"; transcript_id "MSTRG.154762.776"; exon_number "2";
chr3	StringTie	exon	195681536	195681666	1000	+	.	gene_id "MSTRG.154762"; transcript_id "MSTRG.154762.776"; exon_number "3";
chr3	StringTie	exon	195683752	195683865	1000	+	.	gene_id "MSTRG.154762"; transcript_id "MSTRG.154762.776"; exon_number "4";
chr3	StringTie	exon	195688533	195688797	1000	+	.	gene_id "MSTRG.154762"; transcript_id "MSTRG.154762.776"; exon_number "5";
chr3	StringTie	exon	195689339	195689438	1000	+	.	gene_id "MSTRG.154762"; transcript_id "MSTRG.154762.776"; exon_number "6";
chr3	StringTie	exon	195696361	195696589	1000	+	.	gene_id "MSTRG.154762"; transcript_id "MSTRG.154762.776"; exon_number "7";
chr3	StringTie	exon	195699030	195701669	1000	+	.	gene_id "MSTRG.154762"; transcript_id "MSTRG.154762.776"; exon_number "8";
chr3	StringTie	exon	195708134	195708435	1000	+	.	gene_id "MSTRG.154762"; transcript_id "MSTRG.154762.776"; exon_number "9";
chr3	StringTie	exon	195708747	195708841	1000	+	.	gene_id "MSTRG.154762"; transcript_id "MSTRG.154762.776"; exon_number "10";
chr3	StringTie	exon	195711566	195711895	1000	+	.	gene_id "MSTRG.154762"; transcript_id "MSTRG.154762.776"; exon_number "11";
chr3	StringTie	transcript	195679725	195738049	1000	+	.	gene_id "MSTRG.154762"; transcript_id "MSTRG.154762.777";
chr3	StringTie	exon	195679725	195680961	1000	+	.	gene_id "MSTRG.154762"; transcript_id "MSTRG.154762.777"; exon_number "1";
chr3	StringTie	exon	195681190	195681301	1000	+	.	gene_id "MSTRG.154762"; transcript_id "MSTRG.154762.777"; exon_number "2";
chr3	StringTie	exon	195681536	195681666	1000	+	.	gene_id "MSTRG.154762"; transcript_id "MSTRG.154762.777"; exon_number "3";
chr3	StringTie	exon	195683752	195683865	1000	+	.	gene_id "MSTRG.154762"; transcript_id "MSTRG.154762.777"; exon_number "4";
chr3	StringTie	exon	195688533	195688797	1000	+	.	gene_id "MSTRG.154762"; transcript_id "MSTRG.154762.777"; exon_number "5";
chr3	StringTie	exon	195689339	195689438	1000	+	.	gene_id "MSTRG.154762"; transcript_id "MSTRG.154762.777"; exon_number "6";
chr3	StringTie	exon	195696361	195701669	1000	+	.	gene_id "MSTRG.154762"; transcript_id "MSTRG.154762.777"; exon_number "7";
chr3	StringTie	exon	195708134	195708841	1000	+	.	gene_id "MSTRG.154762"; transcript_id "MSTRG.154762.777"; exon_number "8";
chr3	StringTie	exon	195724680	195726572	1000	+	.	gene_id "MSTRG.154762"; transcript_id "MSTRG.154762.777"; exon_number "9";
chr3	StringTie	exon	195729648	195729739	1000	+	.	gene_id "MSTRG.154762"; transcript_id "MSTRG.154762.777"; exon_number "10";
chr3	StringTie	exon	195734756	195738049	1000	+	.	gene_id "MSTRG.154762"; transcript_id "MSTRG.154762.777"; exon_number "11";
chr3	StringTie	transcript	195679733	195708807	1000	+	.	gene_id "MSTRG.154762"; transcript_id "MSTRG.154762.778";
chr3	StringTie	exon	195679733	195680965	1000	+	.	gene_id "MSTRG.154762"; transcript_id "MSTRG.154762.778"; exon_number "1";
chr3	StringTie	exon	195681190	195681301	1000	+	.	gene_id "MSTRG.154762"; transcript_id "MSTRG.154762.778"; exon_number "2";
chr3	StringTie	exon	195681536	195681666	1000	+	.	gene_id "MSTRG.154762"; transcript_id "MSTRG.154762.778"; exon_number "3";
chr3	StringTie	exon	195683752	195683865	1000	+	.	gene_id "MSTRG.154762"; transcript_id "MSTRG.154762.778"; exon_number "4";
chr3	StringTie	exon	195688533	195688797	1000	+	.	gene_id "MSTRG.154762"; transcript_id "MSTRG.154762.778"; exon_number "5";
chr3	StringTie	exon	195696361	195701669	1000	+	.	gene_id "MSTRG.154762"; transcript_id "MSTRG.154762.778"; exon_number "6";
chr3	StringTie	exon	195707029	195707126	1000	+	.	gene_id "MSTRG.154762"; transcript_id "MSTRG.154762.778"; exon_number "7";
chr3	StringTie	exon	195708134	195708435	1000	+	.	gene_id "MSTRG.154762"; transcript_id "MSTRG.154762.778"; exon_number "8";
chr3	StringTie	exon	195708747	195708807	1000	+	.	gene_id "MSTRG.154762"; transcript_id "MSTRG.154762.778"; exon_number "9";
chr3	StringTie	transcript	195679736	195733713	1000	+	.	gene_id "MSTRG.154762"; transcript_id "MSTRG.154762.779";
chr3	StringTie	exon	195679736	195680961	1000	+	.	gene_id "MSTRG.154762"; transcript_id "MSTRG.154762.779"; exon_number "1";
chr3	StringTie	exon	195681190	195681301	1000	+	.	gene_id "MSTRG.154762"; transcript_id "MSTRG.154762.779"; exon_number "2";
chr3	StringTie	exon	195681536	195681666	1000	+	.	gene_id "MSTRG.154762"; transcript_id "MSTRG.154762.779"; exon_number "3";
chr3	StringTie	exon	195683752	195683865	1000	+	.	gene_id "MSTRG.154762"; transcript_id "MSTRG.154762.779"; exon_number "4";
chr3	StringTie	exon	195688533	195688797	1000	+	.	gene_id "MSTRG.154762"; transcript_id "MSTRG.154762.779"; exon_number "5";
chr3	StringTie	exon	195689339	195689438	1000	+	.	gene_id "MSTRG.154762"; transcript_id "MSTRG.154762.779"; exon_number "6";
chr3	StringTie	exon	195696361	195696589	1000	+	.	gene_id "MSTRG.154762"; transcript_id "MSTRG.154762.779"; exon_number "7";
chr3	StringTie	exon	195699030	195699207	1000	+	.	gene_id "MSTRG.154762"; transcript_id "MSTRG.154762.779"; exon_number "8";
chr3	StringTie	exon	195701380	195701669	1000	+	.	gene_id "MSTRG.154762"; transcript_id "MSTRG.154762.779"; exon_number "9";
chr3	StringTie	exon	195708134	195708841	1000	+	.	gene_id "MSTRG.154762"; transcript_id "MSTRG.154762.779"; exon_number "10";
chr3	StringTie	exon	195724680	195726572	1000	+	.	gene_id "MSTRG.154762"; transcript_id "MSTRG.154762.779"; exon_number "11";
chr3	StringTie	exon	195729648	195729739	1000	+	.	gene_id "MSTRG.154762"; transcript_id "MSTRG.154762.779"; exon_number "12";
chr3	StringTie	exon	195733150	195733713	1000	+	.	gene_id "MSTRG.154762"; transcript_id "MSTRG.154762.779"; exon_number "13";
chr3	StringTie	transcript	195657956	195733506	1000	+	.	gene_id "MSTRG.154762"; transcript_id "MSTRG.154762.78";
chr3	StringTie	exon	195657956	195658165	1000	+	.	gene_id "MSTRG.154762"; transcript_id "MSTRG.154762.78"; exon_number "1";
chr3	StringTie	exon	195661756	195661841	1000	+	.	gene_id "MSTRG.154762"; transcript_id "MSTRG.154762.78"; exon_number "2";
chr3	StringTie	exon	195662571	195663832	1000	+	.	gene_id "MSTRG.154762"; transcript_id "MSTRG.154762.78"; exon_number "3";
chr3	StringTie	exon	195664086	195664250	1000	+	.	gene_id "MSTRG.154762"; transcript_id "MSTRG.154762.78"; exon_number "4";
chr3	StringTie	exon	195666066	195666214	1000	+	.	gene_id "MSTRG.154762"; transcript_id "MSTRG.154762.78"; exon_number "5";
chr3	StringTie	exon	195668519	195668641	1000	+	.	gene_id "MSTRG.154762"; transcript_id "MSTRG.154762.78"; exon_number "6";
chr3	StringTie	exon	195671132	195671300	1000	+	.	gene_id "MSTRG.154762"; transcript_id "MSTRG.154762.78"; exon_number "7";
chr3	StringTie	exon	195672484	195672679	1000	+	.	gene_id "MSTRG.154762"; transcript_id "MSTRG.154762.78"; exon_number "8";
chr3	StringTie	exon	195673818	195673987	1000	+	.	gene_id "MSTRG.154762"; transcript_id "MSTRG.154762.78"; exon_number "9";
chr3	StringTie	exon	195677727	195677848	1000	+	.	gene_id "MSTRG.154762"; transcript_id "MSTRG.154762.78"; exon_number "10";
chr3	StringTie	exon	195681190	195681301	1000	+	.	gene_id "MSTRG.154762"; transcript_id "MSTRG.154762.78"; exon_number "11";
chr3	StringTie	exon	195681536	195681666	1000	+	.	gene_id "MSTRG.154762"; transcript_id "MSTRG.154762.78"; exon_number "12";
chr3	StringTie	exon	195683752	195683865	1000	+	.	gene_id "MSTRG.154762"; transcript_id "MSTRG.154762.78"; exon_number "13";
chr3	StringTie	exon	195688533	195688797	1000	+	.	gene_id "MSTRG.154762"; transcript_id "MSTRG.154762.78"; exon_number "14";
chr3	StringTie	exon	195689339	195689438	1000	+	.	gene_id "MSTRG.154762"; transcript_id "MSTRG.154762.78"; exon_number "15";
chr3	StringTie	exon	195708134	195708841	1000	+	.	gene_id "MSTRG.154762"; transcript_id "MSTRG.154762.78"; exon_number "16";
chr3	StringTie	exon	195729648	195729739	1000	+	.	gene_id "MSTRG.154762"; transcript_id "MSTRG.154762.78"; exon_number "17";
chr3	StringTie	exon	195733150	195733506	1000	+	.	gene_id "MSTRG.154762"; transcript_id "MSTRG.154762.78"; exon_number "18";
chr3	StringTie	transcript	195679736	195733551	1000	+	.	gene_id "MSTRG.154762"; transcript_id "MSTRG.154762.780";
chr3	StringTie	exon	195679736	195680961	1000	+	.	gene_id "MSTRG.154762"; transcript_id "MSTRG.154762.780"; exon_number "1";
chr3	StringTie	exon	195681190	195681301	1000	+	.	gene_id "MSTRG.154762"; transcript_id "MSTRG.154762.780"; exon_number "2";
chr3	StringTie	exon	195681536	195681666	1000	+	.	gene_id "MSTRG.154762"; transcript_id "MSTRG.154762.780"; exon_number "3";
chr3	StringTie	exon	195683752	195683865	1000	+	.	gene_id "MSTRG.154762"; transcript_id "MSTRG.154762.780"; exon_number "4";
chr3	StringTie	exon	195685818	195686389	1000	+	.	gene_id "MSTRG.154762"; transcript_id "MSTRG.154762.780"; exon_number "5";
chr3	StringTie	exon	195688533	195688797	1000	+	.	gene_id "MSTRG.154762"; transcript_id "MSTRG.154762.780"; exon_number "6";
chr3	StringTie	exon	195689339	195689438	1000	+	.	gene_id "MSTRG.154762"; transcript_id "MSTRG.154762.780"; exon_number "7";
chr3	StringTie	exon	195708134	195708841	1000	+	.	gene_id "MSTRG.154762"; transcript_id "MSTRG.154762.780"; exon_number "8";
chr3	StringTie	exon	195733150	195733551	1000	+	.	gene_id "MSTRG.154762"; transcript_id "MSTRG.154762.780"; exon_number "9";
chr3	StringTie	transcript	195679794	195711960	1000	+	.	gene_id "MSTRG.154762"; transcript_id "MSTRG.154762.781";
chr3	StringTie	exon	195679794	195680961	1000	+	.	gene_id "MSTRG.154762"; transcript_id "MSTRG.154762.781"; exon_number "1";
chr3	StringTie	exon	195681190	195681301	1000	+	.	gene_id "MSTRG.154762"; transcript_id "MSTRG.154762.781"; exon_number "2";
chr3	StringTie	exon	195681536	195681666	1000	+	.	gene_id "MSTRG.154762"; transcript_id "MSTRG.154762.781"; exon_number "3";
chr3	StringTie	exon	195683752	195683865	1000	+	.	gene_id "MSTRG.154762"; transcript_id "MSTRG.154762.781"; exon_number "4";
chr3	StringTie	exon	195688533	195688797	1000	+	.	gene_id "MSTRG.154762"; transcript_id "MSTRG.154762.781"; exon_number "5";
chr3	StringTie	exon	195689339	195689438	1000	+	.	gene_id "MSTRG.154762"; transcript_id "MSTRG.154762.781"; exon_number "6";
chr3	StringTie	exon	195696361	195696589	1000	+	.	gene_id "MSTRG.154762"; transcript_id "MSTRG.154762.781"; exon_number "7";
chr3	StringTie	exon	195699030	195701669	1000	+	.	gene_id "MSTRG.154762"; transcript_id "MSTRG.154762.781"; exon_number "8";
chr3	StringTie	exon	195708134	195710535	1000	+	.	gene_id "MSTRG.154762"; transcript_id "MSTRG.154762.781"; exon_number "9";
chr3	StringTie	exon	195710581	195710625	1000	+	.	gene_id "MSTRG.154762"; transcript_id "MSTRG.154762.781"; exon_number "10";
chr3	StringTie	exon	195710761	195710850	1000	+	.	gene_id "MSTRG.154762"; transcript_id "MSTRG.154762.781"; exon_number "11";
chr3	StringTie	exon	195711467	195711960	1000	+	.	gene_id "MSTRG.154762"; transcript_id "MSTRG.154762.781"; exon_number "12";
chr3	StringTie	transcript	195679863	195708807	1000	+	.	gene_id "MSTRG.154762"; transcript_id "MSTRG.154762.782";
chr3	StringTie	exon	195679863	195680961	1000	+	.	gene_id "MSTRG.154762"; transcript_id "MSTRG.154762.782"; exon_number "1";
chr3	StringTie	exon	195681190	195681301	1000	+	.	gene_id "MSTRG.154762"; transcript_id "MSTRG.154762.782"; exon_number "2";
chr3	StringTie	exon	195681536	195681666	1000	+	.	gene_id "MSTRG.154762"; transcript_id "MSTRG.154762.782"; exon_number "3";
chr3	StringTie	exon	195683752	195683865	1000	+	.	gene_id "MSTRG.154762"; transcript_id "MSTRG.154762.782"; exon_number "4";
chr3	StringTie	exon	195688533	195688797	1000	+	.	gene_id "MSTRG.154762"; transcript_id "MSTRG.154762.782"; exon_number "5";
chr3	StringTie	exon	195699030	195699207	1000	+	.	gene_id "MSTRG.154762"; transcript_id "MSTRG.154762.782"; exon_number "6";
chr3	StringTie	exon	195708134	195708435	1000	+	.	gene_id "MSTRG.154762"; transcript_id "MSTRG.154762.782"; exon_number "7";
chr3	StringTie	exon	195708747	195708807	1000	+	.	gene_id "MSTRG.154762"; transcript_id "MSTRG.154762.782"; exon_number "8";
chr3	StringTie	transcript	195679913	195708807	1000	+	.	gene_id "MSTRG.154762"; transcript_id "MSTRG.154762.783";
chr3	StringTie	exon	195679913	195680965	1000	+	.	gene_id "MSTRG.154762"; transcript_id "MSTRG.154762.783"; exon_number "1";
chr3	StringTie	exon	195681190	195681666	1000	+	.	gene_id "MSTRG.154762"; transcript_id "MSTRG.154762.783"; exon_number "2";
chr3	StringTie	exon	195683752	195688797	1000	+	.	gene_id "MSTRG.154762"; transcript_id "MSTRG.154762.783"; exon_number "3";
chr3	StringTie	exon	195689339	195689438	1000	+	.	gene_id "MSTRG.154762"; transcript_id "MSTRG.154762.783"; exon_number "4";
chr3	StringTie	exon	195699030	195699207	1000	+	.	gene_id "MSTRG.154762"; transcript_id "MSTRG.154762.783"; exon_number "5";
chr3	StringTie	exon	195701380	195701495	1000	+	.	gene_id "MSTRG.154762"; transcript_id "MSTRG.154762.783"; exon_number "6";
chr3	StringTie	exon	195708134	195708807	1000	+	.	gene_id "MSTRG.154762"; transcript_id "MSTRG.154762.783"; exon_number "7";
chr3	StringTie	transcript	195680013	195738032	1000	+	.	gene_id "MSTRG.154762"; transcript_id "MSTRG.154762.784";
chr3	StringTie	exon	195680013	195680965	1000	+	.	gene_id "MSTRG.154762"; transcript_id "MSTRG.154762.784"; exon_number "1";
chr3	StringTie	exon	195681190	195681301	1000	+	.	gene_id "MSTRG.154762"; transcript_id "MSTRG.154762.784"; exon_number "2";
chr3	StringTie	exon	195681536	195681666	1000	+	.	gene_id "MSTRG.154762"; transcript_id "MSTRG.154762.784"; exon_number "3";
chr3	StringTie	exon	195683752	195683865	1000	+	.	gene_id "MSTRG.154762"; transcript_id "MSTRG.154762.784"; exon_number "4";
chr3	StringTie	exon	195696361	195696589	1000	+	.	gene_id "MSTRG.154762"; transcript_id "MSTRG.154762.784"; exon_number "5";
chr3	StringTie	exon	195699030	195699207	1000	+	.	gene_id "MSTRG.154762"; transcript_id "MSTRG.154762.784"; exon_number "6";
chr3	StringTie	exon	195701380	195701669	1000	+	.	gene_id "MSTRG.154762"; transcript_id "MSTRG.154762.784"; exon_number "7";
chr3	StringTie	exon	195708134	195708268	1000	+	.	gene_id "MSTRG.154762"; transcript_id "MSTRG.154762.784"; exon_number "8";
chr3	StringTie	exon	195708747	195708841	1000	+	.	gene_id "MSTRG.154762"; transcript_id "MSTRG.154762.784"; exon_number "9";
chr3	StringTie	exon	195717512	195718196	1000	+	.	gene_id "MSTRG.154762"; transcript_id "MSTRG.154762.784"; exon_number "10";
chr3	StringTie	exon	195724680	195726572	1000	+	.	gene_id "MSTRG.154762"; transcript_id "MSTRG.154762.784"; exon_number "11";
chr3	StringTie	exon	195729648	195729739	1000	+	.	gene_id "MSTRG.154762"; transcript_id "MSTRG.154762.784"; exon_number "12";
chr3	StringTie	exon	195733150	195738032	1000	+	.	gene_id "MSTRG.154762"; transcript_id "MSTRG.154762.784"; exon_number "13";
chr3	StringTie	transcript	195680094	195724753	1000	+	.	gene_id "MSTRG.154762"; transcript_id "MSTRG.154762.785";
chr3	StringTie	exon	195680094	195681301	1000	+	.	gene_id "MSTRG.154762"; transcript_id "MSTRG.154762.785"; exon_number "1";
chr3	StringTie	exon	195681536	195681666	1000	+	.	gene_id "MSTRG.154762"; transcript_id "MSTRG.154762.785"; exon_number "2";
chr3	StringTie	exon	195683752	195683865	1000	+	.	gene_id "MSTRG.154762"; transcript_id "MSTRG.154762.785"; exon_number "3";
chr3	StringTie	exon	195688533	195688797	1000	+	.	gene_id "MSTRG.154762"; transcript_id "MSTRG.154762.785"; exon_number "4";
chr3	StringTie	exon	195689339	195689438	1000	+	.	gene_id "MSTRG.154762"; transcript_id "MSTRG.154762.785"; exon_number "5";
chr3	StringTie	exon	195699030	195701432	1000	+	.	gene_id "MSTRG.154762"; transcript_id "MSTRG.154762.785"; exon_number "6";
chr3	StringTie	exon	195708747	195708841	1000	+	.	gene_id "MSTRG.154762"; transcript_id "MSTRG.154762.785"; exon_number "7";
chr3	StringTie	exon	195722501	195722818	1000	+	.	gene_id "MSTRG.154762"; transcript_id "MSTRG.154762.785"; exon_number "8";
chr3	StringTie	exon	195724680	195724753	1000	+	.	gene_id "MSTRG.154762"; transcript_id "MSTRG.154762.785"; exon_number "9";
chr3	StringTie	transcript	195680128	195711871	1000	+	.	gene_id "MSTRG.154762"; transcript_id "MSTRG.154762.786";
chr3	StringTie	exon	195680128	195680965	1000	+	.	gene_id "MSTRG.154762"; transcript_id "MSTRG.154762.786"; exon_number "1";
chr3	StringTie	exon	195681190	195681301	1000	+	.	gene_id "MSTRG.154762"; transcript_id "MSTRG.154762.786"; exon_number "2";
chr3	StringTie	exon	195681536	195681666	1000	+	.	gene_id "MSTRG.154762"; transcript_id "MSTRG.154762.786"; exon_number "3";
chr3	StringTie	exon	195683752	195683865	1000	+	.	gene_id "MSTRG.154762"; transcript_id "MSTRG.154762.786"; exon_number "4";
chr3	StringTie	exon	195688533	195688797	1000	+	.	gene_id "MSTRG.154762"; transcript_id "MSTRG.154762.786"; exon_number "5";
chr3	StringTie	exon	195708134	195708841	1000	+	.	gene_id "MSTRG.154762"; transcript_id "MSTRG.154762.786"; exon_number "6";
chr3	StringTie	exon	195711566	195711871	1000	+	.	gene_id "MSTRG.154762"; transcript_id "MSTRG.154762.786"; exon_number "7";
chr3	StringTie	transcript	195680128	195708807	1000	+	.	gene_id "MSTRG.154762"; transcript_id "MSTRG.154762.787";
chr3	StringTie	exon	195680128	195681301	1000	+	.	gene_id "MSTRG.154762"; transcript_id "MSTRG.154762.787"; exon_number "1";
chr3	StringTie	exon	195681536	195681666	1000	+	.	gene_id "MSTRG.154762"; transcript_id "MSTRG.154762.787"; exon_number "2";
chr3	StringTie	exon	195683752	195683865	1000	+	.	gene_id "MSTRG.154762"; transcript_id "MSTRG.154762.787"; exon_number "3";
chr3	StringTie	exon	195685818	195685939	1000	+	.	gene_id "MSTRG.154762"; transcript_id "MSTRG.154762.787"; exon_number "4";
chr3	StringTie	exon	195688533	195688797	1000	+	.	gene_id "MSTRG.154762"; transcript_id "MSTRG.154762.787"; exon_number "5";
chr3	StringTie	exon	195689339	195689438	1000	+	.	gene_id "MSTRG.154762"; transcript_id "MSTRG.154762.787"; exon_number "6";
chr3	StringTie	exon	195699030	195701669	1000	+	.	gene_id "MSTRG.154762"; transcript_id "MSTRG.154762.787"; exon_number "7";
chr3	StringTie	exon	195707029	195707126	1000	+	.	gene_id "MSTRG.154762"; transcript_id "MSTRG.154762.787"; exon_number "8";
chr3	StringTie	exon	195708134	195708435	1000	+	.	gene_id "MSTRG.154762"; transcript_id "MSTRG.154762.787"; exon_number "9";
chr3	StringTie	exon	195708747	195708807	1000	+	.	gene_id "MSTRG.154762"; transcript_id "MSTRG.154762.787"; exon_number "10";
chr3	StringTie	transcript	195680180	195708807	1000	+	.	gene_id "MSTRG.154762"; transcript_id "MSTRG.154762.788";
chr3	StringTie	exon	195680180	195680961	1000	+	.	gene_id "MSTRG.154762"; transcript_id "MSTRG.154762.788"; exon_number "1";
chr3	StringTie	exon	195681190	195681301	1000	+	.	gene_id "MSTRG.154762"; transcript_id "MSTRG.154762.788"; exon_number "2";
chr3	StringTie	exon	195681536	195681666	1000	+	.	gene_id "MSTRG.154762"; transcript_id "MSTRG.154762.788"; exon_number "3";
chr3	StringTie	exon	195683752	195683865	1000	+	.	gene_id "MSTRG.154762"; transcript_id "MSTRG.154762.788"; exon_number "4";
chr3	StringTie	exon	195688533	195688797	1000	+	.	gene_id "MSTRG.154762"; transcript_id "MSTRG.154762.788"; exon_number "5";
chr3	StringTie	exon	195689339	195689438	1000	+	.	gene_id "MSTRG.154762"; transcript_id "MSTRG.154762.788"; exon_number "6";
chr3	StringTie	exon	195696361	195696589	1000	+	.	gene_id "MSTRG.154762"; transcript_id "MSTRG.154762.788"; exon_number "7";
chr3	StringTie	exon	195699030	195699207	1000	+	.	gene_id "MSTRG.154762"; transcript_id "MSTRG.154762.788"; exon_number "8";
chr3	StringTie	exon	195701380	195701495	1000	+	.	gene_id "MSTRG.154762"; transcript_id "MSTRG.154762.788"; exon_number "9";
chr3	StringTie	exon	195708747	195708807	1000	+	.	gene_id "MSTRG.154762"; transcript_id "MSTRG.154762.788"; exon_number "10";
chr3	StringTie	transcript	195680321	195738064	1000	+	.	gene_id "MSTRG.154762"; transcript_id "MSTRG.154762.789";
chr3	StringTie	exon	195680321	195680965	1000	+	.	gene_id "MSTRG.154762"; transcript_id "MSTRG.154762.789"; exon_number "1";
chr3	StringTie	exon	195681190	195681301	1000	+	.	gene_id "MSTRG.154762"; transcript_id "MSTRG.154762.789"; exon_number "2";
chr3	StringTie	exon	195681536	195681666	1000	+	.	gene_id "MSTRG.154762"; transcript_id "MSTRG.154762.789"; exon_number "3";
chr3	StringTie	exon	195683752	195683865	1000	+	.	gene_id "MSTRG.154762"; transcript_id "MSTRG.154762.789"; exon_number "4";
chr3	StringTie	exon	195688533	195688797	1000	+	.	gene_id "MSTRG.154762"; transcript_id "MSTRG.154762.789"; exon_number "5";
chr3	StringTie	exon	195696361	195696589	1000	+	.	gene_id "MSTRG.154762"; transcript_id "MSTRG.154762.789"; exon_number "6";
chr3	StringTie	exon	195699030	195699207	1000	+	.	gene_id "MSTRG.154762"; transcript_id "MSTRG.154762.789"; exon_number "7";
chr3	StringTie	exon	195701380	195701669	1000	+	.	gene_id "MSTRG.154762"; transcript_id "MSTRG.154762.789"; exon_number "8";
chr3	StringTie	exon	195708134	195708841	1000	+	.	gene_id "MSTRG.154762"; transcript_id "MSTRG.154762.789"; exon_number "9";
chr3	StringTie	exon	195722501	195722818	1000	+	.	gene_id "MSTRG.154762"; transcript_id "MSTRG.154762.789"; exon_number "10";
chr3	StringTie	exon	195724680	195726572	1000	+	.	gene_id "MSTRG.154762"; transcript_id "MSTRG.154762.789"; exon_number "11";
chr3	StringTie	exon	195729648	195729739	1000	+	.	gene_id "MSTRG.154762"; transcript_id "MSTRG.154762.789"; exon_number "12";
chr3	StringTie	exon	195733150	195738064	1000	+	.	gene_id "MSTRG.154762"; transcript_id "MSTRG.154762.789"; exon_number "13";
chr3	StringTie	transcript	195657956	195738001	1000	+	.	gene_id "MSTRG.154762"; transcript_id "MSTRG.154762.79";
chr3	StringTie	exon	195657956	195658165	1000	+	.	gene_id "MSTRG.154762"; transcript_id "MSTRG.154762.79"; exon_number "1";
chr3	StringTie	exon	195661756	195661841	1000	+	.	gene_id "MSTRG.154762"; transcript_id "MSTRG.154762.79"; exon_number "2";
chr3	StringTie	exon	195662571	195662733	1000	+	.	gene_id "MSTRG.154762"; transcript_id "MSTRG.154762.79"; exon_number "3";
chr3	StringTie	exon	195664086	195664250	1000	+	.	gene_id "MSTRG.154762"; transcript_id "MSTRG.154762.79"; exon_number "4";
chr3	StringTie	exon	195666066	195666214	1000	+	.	gene_id "MSTRG.154762"; transcript_id "MSTRG.154762.79"; exon_number "5";
chr3	StringTie	exon	195668519	195668641	1000	+	.	gene_id "MSTRG.154762"; transcript_id "MSTRG.154762.79"; exon_number "6";
chr3	StringTie	exon	195671132	195671300	1000	+	.	gene_id "MSTRG.154762"; transcript_id "MSTRG.154762.79"; exon_number "7";
chr3	StringTie	exon	195672484	195672679	1000	+	.	gene_id "MSTRG.154762"; transcript_id "MSTRG.154762.79"; exon_number "8";
chr3	StringTie	exon	195673818	195673987	1000	+	.	gene_id "MSTRG.154762"; transcript_id "MSTRG.154762.79"; exon_number "9";
chr3	StringTie	exon	195677727	195677848	1000	+	.	gene_id "MSTRG.154762"; transcript_id "MSTRG.154762.79"; exon_number "10";
chr3	StringTie	exon	195681190	195681666	1000	+	.	gene_id "MSTRG.154762"; transcript_id "MSTRG.154762.79"; exon_number "11";
chr3	StringTie	exon	195683752	195683865	1000	+	.	gene_id "MSTRG.154762"; transcript_id "MSTRG.154762.79"; exon_number "12";
chr3	StringTie	exon	195688533	195688797	1000	+	.	gene_id "MSTRG.154762"; transcript_id "MSTRG.154762.79"; exon_number "13";
chr3	StringTie	exon	195689339	195689438	1000	+	.	gene_id "MSTRG.154762"; transcript_id "MSTRG.154762.79"; exon_number "14";
chr3	StringTie	exon	195696361	195701669	1000	+	.	gene_id "MSTRG.154762"; transcript_id "MSTRG.154762.79"; exon_number "15";
chr3	StringTie	exon	195708134	195708841	1000	+	.	gene_id "MSTRG.154762"; transcript_id "MSTRG.154762.79"; exon_number "16";
chr3	StringTie	exon	195711566	195718196	1000	+	.	gene_id "MSTRG.154762"; transcript_id "MSTRG.154762.79"; exon_number "17";
chr3	StringTie	exon	195722501	195726572	1000	+	.	gene_id "MSTRG.154762"; transcript_id "MSTRG.154762.79"; exon_number "18";
chr3	StringTie	exon	195729648	195729739	1000	+	.	gene_id "MSTRG.154762"; transcript_id "MSTRG.154762.79"; exon_number "19";
chr3	StringTie	exon	195733150	195738001	1000	+	.	gene_id "MSTRG.154762"; transcript_id "MSTRG.154762.79"; exon_number "20";
chr3	StringTie	transcript	195680397	195712125	1000	+	.	gene_id "MSTRG.154762"; transcript_id "MSTRG.154762.790";
chr3	StringTie	exon	195680397	195680961	1000	+	.	gene_id "MSTRG.154762"; transcript_id "MSTRG.154762.790"; exon_number "1";
chr3	StringTie	exon	195681190	195681301	1000	+	.	gene_id "MSTRG.154762"; transcript_id "MSTRG.154762.790"; exon_number "2";
chr3	StringTie	exon	195681536	195681666	1000	+	.	gene_id "MSTRG.154762"; transcript_id "MSTRG.154762.790"; exon_number "3";
chr3	StringTie	exon	195683752	195683865	1000	+	.	gene_id "MSTRG.154762"; transcript_id "MSTRG.154762.790"; exon_number "4";
chr3	StringTie	exon	195688533	195688797	1000	+	.	gene_id "MSTRG.154762"; transcript_id "MSTRG.154762.790"; exon_number "5";
chr3	StringTie	exon	195689339	195689438	1000	+	.	gene_id "MSTRG.154762"; transcript_id "MSTRG.154762.790"; exon_number "6";
chr3	StringTie	exon	195699030	195699207	1000	+	.	gene_id "MSTRG.154762"; transcript_id "MSTRG.154762.790"; exon_number "7";
chr3	StringTie	exon	195701380	195701432	1000	+	.	gene_id "MSTRG.154762"; transcript_id "MSTRG.154762.790"; exon_number "8";
chr3	StringTie	exon	195708138	195708841	1000	+	.	gene_id "MSTRG.154762"; transcript_id "MSTRG.154762.790"; exon_number "9";
chr3	StringTie	exon	195711566	195712125	1000	+	.	gene_id "MSTRG.154762"; transcript_id "MSTRG.154762.790"; exon_number "10";
chr3	StringTie	transcript	195680429	195733571	1000	+	.	gene_id "MSTRG.154762"; transcript_id "MSTRG.154762.791";
chr3	StringTie	exon	195680429	195681666	1000	+	.	gene_id "MSTRG.154762"; transcript_id "MSTRG.154762.791"; exon_number "1";
chr3	StringTie	exon	195683752	195683865	1000	+	.	gene_id "MSTRG.154762"; transcript_id "MSTRG.154762.791"; exon_number "2";
chr3	StringTie	exon	195688533	195688797	1000	+	.	gene_id "MSTRG.154762"; transcript_id "MSTRG.154762.791"; exon_number "3";
chr3	StringTie	exon	195696361	195696589	1000	+	.	gene_id "MSTRG.154762"; transcript_id "MSTRG.154762.791"; exon_number "4";
chr3	StringTie	exon	195699030	195701669	1000	+	.	gene_id "MSTRG.154762"; transcript_id "MSTRG.154762.791"; exon_number "5";
chr3	StringTie	exon	195708134	195708841	1000	+	.	gene_id "MSTRG.154762"; transcript_id "MSTRG.154762.791"; exon_number "6";
chr3	StringTie	exon	195718027	195718196	1000	+	.	gene_id "MSTRG.154762"; transcript_id "MSTRG.154762.791"; exon_number "7";
chr3	StringTie	exon	195724680	195726572	1000	+	.	gene_id "MSTRG.154762"; transcript_id "MSTRG.154762.791"; exon_number "8";
chr3	StringTie	exon	195729648	195729739	1000	+	.	gene_id "MSTRG.154762"; transcript_id "MSTRG.154762.791"; exon_number "9";
chr3	StringTie	exon	195733150	195733571	1000	+	.	gene_id "MSTRG.154762"; transcript_id "MSTRG.154762.791"; exon_number "10";
chr3	StringTie	transcript	195680430	195733928	1000	+	.	gene_id "MSTRG.154762"; transcript_id "MSTRG.154762.792";
chr3	StringTie	exon	195680430	195680961	1000	+	.	gene_id "MSTRG.154762"; transcript_id "MSTRG.154762.792"; exon_number "1";
chr3	StringTie	exon	195681190	195681301	1000	+	.	gene_id "MSTRG.154762"; transcript_id "MSTRG.154762.792"; exon_number "2";
chr3	StringTie	exon	195681536	195681666	1000	+	.	gene_id "MSTRG.154762"; transcript_id "MSTRG.154762.792"; exon_number "3";
chr3	StringTie	exon	195683752	195683865	1000	+	.	gene_id "MSTRG.154762"; transcript_id "MSTRG.154762.792"; exon_number "4";
chr3	StringTie	exon	195688533	195688797	1000	+	.	gene_id "MSTRG.154762"; transcript_id "MSTRG.154762.792"; exon_number "5";
chr3	StringTie	exon	195699030	195699207	1000	+	.	gene_id "MSTRG.154762"; transcript_id "MSTRG.154762.792"; exon_number "6";
chr3	StringTie	exon	195701380	195701669	1000	+	.	gene_id "MSTRG.154762"; transcript_id "MSTRG.154762.792"; exon_number "7";
chr3	StringTie	exon	195708134	195708841	1000	+	.	gene_id "MSTRG.154762"; transcript_id "MSTRG.154762.792"; exon_number "8";
chr3	StringTie	exon	195724680	195726572	1000	+	.	gene_id "MSTRG.154762"; transcript_id "MSTRG.154762.792"; exon_number "9";
chr3	StringTie	exon	195729648	195729739	1000	+	.	gene_id "MSTRG.154762"; transcript_id "MSTRG.154762.792"; exon_number "10";
chr3	StringTie	exon	195733150	195733928	1000	+	.	gene_id "MSTRG.154762"; transcript_id "MSTRG.154762.792"; exon_number "11";
chr3	StringTie	transcript	195680441	195716811	1000	+	.	gene_id "MSTRG.154762"; transcript_id "MSTRG.154762.793";
chr3	StringTie	exon	195680441	195680961	1000	+	.	gene_id "MSTRG.154762"; transcript_id "MSTRG.154762.793"; exon_number "1";
chr3	StringTie	exon	195681190	195681301	1000	+	.	gene_id "MSTRG.154762"; transcript_id "MSTRG.154762.793"; exon_number "2";
chr3	StringTie	exon	195681536	195681666	1000	+	.	gene_id "MSTRG.154762"; transcript_id "MSTRG.154762.793"; exon_number "3";
chr3	StringTie	exon	195683752	195683865	1000	+	.	gene_id "MSTRG.154762"; transcript_id "MSTRG.154762.793"; exon_number "4";
chr3	StringTie	exon	195685818	195689438	1000	+	.	gene_id "MSTRG.154762"; transcript_id "MSTRG.154762.793"; exon_number "5";
chr3	StringTie	exon	195708134	195708841	1000	+	.	gene_id "MSTRG.154762"; transcript_id "MSTRG.154762.793"; exon_number "6";
chr3	StringTie	exon	195716388	195716440	1000	+	.	gene_id "MSTRG.154762"; transcript_id "MSTRG.154762.793"; exon_number "7";
chr3	StringTie	exon	195716758	195716811	1000	+	.	gene_id "MSTRG.154762"; transcript_id "MSTRG.154762.793"; exon_number "8";
chr3	StringTie	transcript	195680442	195708807	1000	+	.	gene_id "MSTRG.154762"; transcript_id "MSTRG.154762.794";
chr3	StringTie	exon	195680442	195680965	1000	+	.	gene_id "MSTRG.154762"; transcript_id "MSTRG.154762.794"; exon_number "1";
chr3	StringTie	exon	195681190	195681301	1000	+	.	gene_id "MSTRG.154762"; transcript_id "MSTRG.154762.794"; exon_number "2";
chr3	StringTie	exon	195681536	195681666	1000	+	.	gene_id "MSTRG.154762"; transcript_id "MSTRG.154762.794"; exon_number "3";
chr3	StringTie	exon	195683752	195683865	1000	+	.	gene_id "MSTRG.154762"; transcript_id "MSTRG.154762.794"; exon_number "4";
chr3	StringTie	exon	195688533	195688797	1000	+	.	gene_id "MSTRG.154762"; transcript_id "MSTRG.154762.794"; exon_number "5";
chr3	StringTie	exon	195699098	195699207	1000	+	.	gene_id "MSTRG.154762"; transcript_id "MSTRG.154762.794"; exon_number "6";
chr3	StringTie	exon	195701380	195701669	1000	+	.	gene_id "MSTRG.154762"; transcript_id "MSTRG.154762.794"; exon_number "7";
chr3	StringTie	exon	195708134	195708268	1000	+	.	gene_id "MSTRG.154762"; transcript_id "MSTRG.154762.794"; exon_number "8";
chr3	StringTie	exon	195708747	195708807	1000	+	.	gene_id "MSTRG.154762"; transcript_id "MSTRG.154762.794"; exon_number "9";
chr3	StringTie	transcript	195680447	195738631	1000	+	.	gene_id "MSTRG.154762"; transcript_id "MSTRG.154762.795";
chr3	StringTie	exon	195680447	195680961	1000	+	.	gene_id "MSTRG.154762"; transcript_id "MSTRG.154762.795"; exon_number "1";
chr3	StringTie	exon	195681190	195681301	1000	+	.	gene_id "MSTRG.154762"; transcript_id "MSTRG.154762.795"; exon_number "2";
chr3	StringTie	exon	195681536	195681666	1000	+	.	gene_id "MSTRG.154762"; transcript_id "MSTRG.154762.795"; exon_number "3";
chr3	StringTie	exon	195683752	195688797	1000	+	.	gene_id "MSTRG.154762"; transcript_id "MSTRG.154762.795"; exon_number "4";
chr3	StringTie	exon	195708134	195708841	1000	+	.	gene_id "MSTRG.154762"; transcript_id "MSTRG.154762.795"; exon_number "5";
chr3	StringTie	exon	195724680	195726572	1000	+	.	gene_id "MSTRG.154762"; transcript_id "MSTRG.154762.795"; exon_number "6";
chr3	StringTie	exon	195729648	195729739	1000	+	.	gene_id "MSTRG.154762"; transcript_id "MSTRG.154762.795"; exon_number "7";
chr3	StringTie	exon	195734756	195738631	1000	+	.	gene_id "MSTRG.154762"; transcript_id "MSTRG.154762.795"; exon_number "8";
chr3	StringTie	transcript	195680602	195716645	1000	+	.	gene_id "MSTRG.154762"; transcript_id "MSTRG.154762.796";
chr3	StringTie	exon	195680602	195681301	1000	+	.	gene_id "MSTRG.154762"; transcript_id "MSTRG.154762.796"; exon_number "1";
chr3	StringTie	exon	195681536	195681666	1000	+	.	gene_id "MSTRG.154762"; transcript_id "MSTRG.154762.796"; exon_number "2";
chr3	StringTie	exon	195683752	195683865	1000	+	.	gene_id "MSTRG.154762"; transcript_id "MSTRG.154762.796"; exon_number "3";
chr3	StringTie	exon	195688533	195689438	1000	+	.	gene_id "MSTRG.154762"; transcript_id "MSTRG.154762.796"; exon_number "4";
chr3	StringTie	exon	195699030	195699207	1000	+	.	gene_id "MSTRG.154762"; transcript_id "MSTRG.154762.796"; exon_number "5";
chr3	StringTie	exon	195701380	195701669	1000	+	.	gene_id "MSTRG.154762"; transcript_id "MSTRG.154762.796"; exon_number "6";
chr3	StringTie	exon	195702183	195702442	1000	+	.	gene_id "MSTRG.154762"; transcript_id "MSTRG.154762.796"; exon_number "7";
chr3	StringTie	exon	195708134	195708268	1000	+	.	gene_id "MSTRG.154762"; transcript_id "MSTRG.154762.796"; exon_number "8";
chr3	StringTie	exon	195708429	195708435	1000	+	.	gene_id "MSTRG.154762"; transcript_id "MSTRG.154762.796"; exon_number "9";
chr3	StringTie	exon	195708747	195708841	1000	+	.	gene_id "MSTRG.154762"; transcript_id "MSTRG.154762.796"; exon_number "10";
chr3	StringTie	exon	195716388	195716645	1000	+	.	gene_id "MSTRG.154762"; transcript_id "MSTRG.154762.796"; exon_number "11";
chr3	StringTie	transcript	195680678	195733506	1000	+	.	gene_id "MSTRG.154762"; transcript_id "MSTRG.154762.797";
chr3	StringTie	exon	195680678	195680965	1000	+	.	gene_id "MSTRG.154762"; transcript_id "MSTRG.154762.797"; exon_number "1";
chr3	StringTie	exon	195681190	195681301	1000	+	.	gene_id "MSTRG.154762"; transcript_id "MSTRG.154762.797"; exon_number "2";
chr3	StringTie	exon	195681536	195682217	1000	+	.	gene_id "MSTRG.154762"; transcript_id "MSTRG.154762.797"; exon_number "3";
chr3	StringTie	exon	195683752	195683865	1000	+	.	gene_id "MSTRG.154762"; transcript_id "MSTRG.154762.797"; exon_number "4";
chr3	StringTie	exon	195688533	195689438	1000	+	.	gene_id "MSTRG.154762"; transcript_id "MSTRG.154762.797"; exon_number "5";
chr3	StringTie	exon	195708134	195708841	1000	+	.	gene_id "MSTRG.154762"; transcript_id "MSTRG.154762.797"; exon_number "6";
chr3	StringTie	exon	195729648	195729739	1000	+	.	gene_id "MSTRG.154762"; transcript_id "MSTRG.154762.797"; exon_number "7";
chr3	StringTie	exon	195733150	195733506	1000	+	.	gene_id "MSTRG.154762"; transcript_id "MSTRG.154762.797"; exon_number "8";
chr3	StringTie	transcript	195680717	195711870	1000	+	.	gene_id "MSTRG.154762"; transcript_id "MSTRG.154762.798";
chr3	StringTie	exon	195680717	195680965	1000	+	.	gene_id "MSTRG.154762"; transcript_id "MSTRG.154762.798"; exon_number "1";
chr3	StringTie	exon	195681190	195681301	1000	+	.	gene_id "MSTRG.154762"; transcript_id "MSTRG.154762.798"; exon_number "2";
chr3	StringTie	exon	195681536	195681666	1000	+	.	gene_id "MSTRG.154762"; transcript_id "MSTRG.154762.798"; exon_number "3";
chr3	StringTie	exon	195683752	195683865	1000	+	.	gene_id "MSTRG.154762"; transcript_id "MSTRG.154762.798"; exon_number "4";
chr3	StringTie	exon	195688533	195688797	1000	+	.	gene_id "MSTRG.154762"; transcript_id "MSTRG.154762.798"; exon_number "5";
chr3	StringTie	exon	195689339	195689438	1000	+	.	gene_id "MSTRG.154762"; transcript_id "MSTRG.154762.798"; exon_number "6";
chr3	StringTie	exon	195699030	195699207	1000	+	.	gene_id "MSTRG.154762"; transcript_id "MSTRG.154762.798"; exon_number "7";
chr3	StringTie	exon	195701380	195701669	1000	+	.	gene_id "MSTRG.154762"; transcript_id "MSTRG.154762.798"; exon_number "8";
chr3	StringTie	exon	195708134	195708841	1000	+	.	gene_id "MSTRG.154762"; transcript_id "MSTRG.154762.798"; exon_number "9";
chr3	StringTie	exon	195711566	195711870	1000	+	.	gene_id "MSTRG.154762"; transcript_id "MSTRG.154762.798"; exon_number "10";
chr3	StringTie	transcript	195680721	195711855	1000	+	.	gene_id "MSTRG.154762"; transcript_id "MSTRG.154762.799";
chr3	StringTie	exon	195680721	195680961	1000	+	.	gene_id "MSTRG.154762"; transcript_id "MSTRG.154762.799"; exon_number "1";
chr3	StringTie	exon	195681190	195681301	1000	+	.	gene_id "MSTRG.154762"; transcript_id "MSTRG.154762.799"; exon_number "2";
chr3	StringTie	exon	195681536	195681666	1000	+	.	gene_id "MSTRG.154762"; transcript_id "MSTRG.154762.799"; exon_number "3";
chr3	StringTie	exon	195683752	195683865	1000	+	.	gene_id "MSTRG.154762"; transcript_id "MSTRG.154762.799"; exon_number "4";
chr3	StringTie	exon	195688533	195688797	1000	+	.	gene_id "MSTRG.154762"; transcript_id "MSTRG.154762.799"; exon_number "5";
chr3	StringTie	exon	195699030	195701432	1000	+	.	gene_id "MSTRG.154762"; transcript_id "MSTRG.154762.799"; exon_number "6";
chr3	StringTie	exon	195701588	195701669	1000	+	.	gene_id "MSTRG.154762"; transcript_id "MSTRG.154762.799"; exon_number "7";
chr3	StringTie	exon	195708134	195708841	1000	+	.	gene_id "MSTRG.154762"; transcript_id "MSTRG.154762.799"; exon_number "8";
chr3	StringTie	exon	195711566	195711855	1000	+	.	gene_id "MSTRG.154762"; transcript_id "MSTRG.154762.799"; exon_number "9";
chr3	StringTie	transcript	195614880	195629884	1000	+	.	gene_id "MSTRG.154762"; transcript_id "MSTRG.154762.8";
chr3	StringTie	exon	195614880	195620229	1000	+	.	gene_id "MSTRG.154762"; transcript_id "MSTRG.154762.8"; exon_number "1";
chr3	StringTie	exon	195628152	195629884	1000	+	.	gene_id "MSTRG.154762"; transcript_id "MSTRG.154762.8"; exon_number "2";
chr3	StringTie	transcript	195657957	195750685	1000	+	.	gene_id "MSTRG.154762"; transcript_id "MSTRG.154762.80";
chr3	StringTie	exon	195657957	195658165	1000	+	.	gene_id "MSTRG.154762"; transcript_id "MSTRG.154762.80"; exon_number "1";
chr3	StringTie	exon	195661756	195661841	1000	+	.	gene_id "MSTRG.154762"; transcript_id "MSTRG.154762.80"; exon_number "2";
chr3	StringTie	exon	195662571	195662733	1000	+	.	gene_id "MSTRG.154762"; transcript_id "MSTRG.154762.80"; exon_number "3";
chr3	StringTie	exon	195663624	195663767	1000	+	.	gene_id "MSTRG.154762"; transcript_id "MSTRG.154762.80"; exon_number "4";
chr3	StringTie	exon	195664086	195664250	1000	+	.	gene_id "MSTRG.154762"; transcript_id "MSTRG.154762.80"; exon_number "5";
chr3	StringTie	exon	195666066	195666214	1000	+	.	gene_id "MSTRG.154762"; transcript_id "MSTRG.154762.80"; exon_number "6";
chr3	StringTie	exon	195668519	195668641	1000	+	.	gene_id "MSTRG.154762"; transcript_id "MSTRG.154762.80"; exon_number "7";
chr3	StringTie	exon	195671132	195671300	1000	+	.	gene_id "MSTRG.154762"; transcript_id "MSTRG.154762.80"; exon_number "8";
chr3	StringTie	exon	195672484	195672679	1000	+	.	gene_id "MSTRG.154762"; transcript_id "MSTRG.154762.80"; exon_number "9";
chr3	StringTie	exon	195673818	195673987	1000	+	.	gene_id "MSTRG.154762"; transcript_id "MSTRG.154762.80"; exon_number "10";
chr3	StringTie	exon	195677727	195677848	1000	+	.	gene_id "MSTRG.154762"; transcript_id "MSTRG.154762.80"; exon_number "11";
chr3	StringTie	exon	195681190	195681301	1000	+	.	gene_id "MSTRG.154762"; transcript_id "MSTRG.154762.80"; exon_number "12";
chr3	StringTie	exon	195681536	195681666	1000	+	.	gene_id "MSTRG.154762"; transcript_id "MSTRG.154762.80"; exon_number "13";
chr3	StringTie	exon	195683752	195683865	1000	+	.	gene_id "MSTRG.154762"; transcript_id "MSTRG.154762.80"; exon_number "14";
chr3	StringTie	exon	195688533	195688797	1000	+	.	gene_id "MSTRG.154762"; transcript_id "MSTRG.154762.80"; exon_number "15";
chr3	StringTie	exon	195689339	195689438	1000	+	.	gene_id "MSTRG.154762"; transcript_id "MSTRG.154762.80"; exon_number "16";
chr3	StringTie	exon	195696361	195696589	1000	+	.	gene_id "MSTRG.154762"; transcript_id "MSTRG.154762.80"; exon_number "17";
chr3	StringTie	exon	195699030	195699207	1000	+	.	gene_id "MSTRG.154762"; transcript_id "MSTRG.154762.80"; exon_number "18";
chr3	StringTie	exon	195701380	195701669	1000	+	.	gene_id "MSTRG.154762"; transcript_id "MSTRG.154762.80"; exon_number "19";
chr3	StringTie	exon	195708134	195708435	1000	+	.	gene_id "MSTRG.154762"; transcript_id "MSTRG.154762.80"; exon_number "20";
chr3	StringTie	exon	195708747	195708841	1000	+	.	gene_id "MSTRG.154762"; transcript_id "MSTRG.154762.80"; exon_number "21";
chr3	StringTie	exon	195711566	195721083	1000	+	.	gene_id "MSTRG.154762"; transcript_id "MSTRG.154762.80"; exon_number "22";
chr3	StringTie	exon	195724680	195726572	1000	+	.	gene_id "MSTRG.154762"; transcript_id "MSTRG.154762.80"; exon_number "23";
chr3	StringTie	exon	195729648	195730023	1000	+	.	gene_id "MSTRG.154762"; transcript_id "MSTRG.154762.80"; exon_number "24";
chr3	StringTie	exon	195733150	195739930	1000	+	.	gene_id "MSTRG.154762"; transcript_id "MSTRG.154762.80"; exon_number "25";
chr3	StringTie	exon	195750644	195750685	1000	+	.	gene_id "MSTRG.154762"; transcript_id "MSTRG.154762.80"; exon_number "26";
chr3	StringTie	transcript	195680892	195712779	1000	+	.	gene_id "MSTRG.154762"; transcript_id "MSTRG.154762.800";
chr3	StringTie	exon	195680892	195680961	1000	+	.	gene_id "MSTRG.154762"; transcript_id "MSTRG.154762.800"; exon_number "1";
chr3	StringTie	exon	195681190	195681301	1000	+	.	gene_id "MSTRG.154762"; transcript_id "MSTRG.154762.800"; exon_number "2";
chr3	StringTie	exon	195681536	195681666	1000	+	.	gene_id "MSTRG.154762"; transcript_id "MSTRG.154762.800"; exon_number "3";
chr3	StringTie	exon	195683752	195683865	1000	+	.	gene_id "MSTRG.154762"; transcript_id "MSTRG.154762.800"; exon_number "4";
chr3	StringTie	exon	195688533	195688797	1000	+	.	gene_id "MSTRG.154762"; transcript_id "MSTRG.154762.800"; exon_number "5";
chr3	StringTie	exon	195689339	195689438	1000	+	.	gene_id "MSTRG.154762"; transcript_id "MSTRG.154762.800"; exon_number "6";
chr3	StringTie	exon	195699030	195701669	1000	+	.	gene_id "MSTRG.154762"; transcript_id "MSTRG.154762.800"; exon_number "7";
chr3	StringTie	exon	195708747	195708841	1000	+	.	gene_id "MSTRG.154762"; transcript_id "MSTRG.154762.800"; exon_number "8";
chr3	StringTie	exon	195711566	195712779	1000	+	.	gene_id "MSTRG.154762"; transcript_id "MSTRG.154762.800"; exon_number "9";
chr3	StringTie	transcript	195680928	195733689	1000	+	.	gene_id "MSTRG.154762"; transcript_id "MSTRG.154762.802";
chr3	StringTie	exon	195680928	195680961	1000	+	.	gene_id "MSTRG.154762"; transcript_id "MSTRG.154762.802"; exon_number "1";
chr3	StringTie	exon	195681190	195681301	1000	+	.	gene_id "MSTRG.154762"; transcript_id "MSTRG.154762.802"; exon_number "2";
chr3	StringTie	exon	195681536	195681666	1000	+	.	gene_id "MSTRG.154762"; transcript_id "MSTRG.154762.802"; exon_number "3";
chr3	StringTie	exon	195683752	195683865	1000	+	.	gene_id "MSTRG.154762"; transcript_id "MSTRG.154762.802"; exon_number "4";
chr3	StringTie	exon	195688533	195688797	1000	+	.	gene_id "MSTRG.154762"; transcript_id "MSTRG.154762.802"; exon_number "5";
chr3	StringTie	exon	195689339	195689438	1000	+	.	gene_id "MSTRG.154762"; transcript_id "MSTRG.154762.802"; exon_number "6";
chr3	StringTie	exon	195696361	195696589	1000	+	.	gene_id "MSTRG.154762"; transcript_id "MSTRG.154762.802"; exon_number "7";
chr3	StringTie	exon	195699030	195699207	1000	+	.	gene_id "MSTRG.154762"; transcript_id "MSTRG.154762.802"; exon_number "8";
chr3	StringTie	exon	195708134	195708841	1000	+	.	gene_id "MSTRG.154762"; transcript_id "MSTRG.154762.802"; exon_number "9";
chr3	StringTie	exon	195724680	195726572	1000	+	.	gene_id "MSTRG.154762"; transcript_id "MSTRG.154762.802"; exon_number "10";
chr3	StringTie	exon	195729648	195729739	1000	+	.	gene_id "MSTRG.154762"; transcript_id "MSTRG.154762.802"; exon_number "11";
chr3	StringTie	exon	195733150	195733689	1000	+	.	gene_id "MSTRG.154762"; transcript_id "MSTRG.154762.802"; exon_number "12";
chr3	StringTie	transcript	195680930	195711868	1000	+	.	gene_id "MSTRG.154762"; transcript_id "MSTRG.154762.803";
chr3	StringTie	exon	195680930	195680961	1000	+	.	gene_id "MSTRG.154762"; transcript_id "MSTRG.154762.803"; exon_number "1";
chr3	StringTie	exon	195681190	195681301	1000	+	.	gene_id "MSTRG.154762"; transcript_id "MSTRG.154762.803"; exon_number "2";
chr3	StringTie	exon	195681536	195681666	1000	+	.	gene_id "MSTRG.154762"; transcript_id "MSTRG.154762.803"; exon_number "3";
chr3	StringTie	exon	195683752	195683865	1000	+	.	gene_id "MSTRG.154762"; transcript_id "MSTRG.154762.803"; exon_number "4";
chr3	StringTie	exon	195688533	195688797	1000	+	.	gene_id "MSTRG.154762"; transcript_id "MSTRG.154762.803"; exon_number "5";
chr3	StringTie	exon	195689339	195689438	1000	+	.	gene_id "MSTRG.154762"; transcript_id "MSTRG.154762.803"; exon_number "6";
chr3	StringTie	exon	195696361	195696589	1000	+	.	gene_id "MSTRG.154762"; transcript_id "MSTRG.154762.803"; exon_number "7";
chr3	StringTie	exon	195699030	195699207	1000	+	.	gene_id "MSTRG.154762"; transcript_id "MSTRG.154762.803"; exon_number "8";
chr3	StringTie	exon	195708134	195708841	1000	+	.	gene_id "MSTRG.154762"; transcript_id "MSTRG.154762.803"; exon_number "9";
chr3	StringTie	exon	195711566	195711868	1000	+	.	gene_id "MSTRG.154762"; transcript_id "MSTRG.154762.803"; exon_number "10";
chr3	StringTie	transcript	195680940	195711975	1000	+	.	gene_id "MSTRG.154762"; transcript_id "MSTRG.154762.804";
chr3	StringTie	exon	195680940	195681301	1000	+	.	gene_id "MSTRG.154762"; transcript_id "MSTRG.154762.804"; exon_number "1";
chr3	StringTie	exon	195681536	195681666	1000	+	.	gene_id "MSTRG.154762"; transcript_id "MSTRG.154762.804"; exon_number "2";
chr3	StringTie	exon	195683752	195683865	1000	+	.	gene_id "MSTRG.154762"; transcript_id "MSTRG.154762.804"; exon_number "3";
chr3	StringTie	exon	195688540	195688797	1000	+	.	gene_id "MSTRG.154762"; transcript_id "MSTRG.154762.804"; exon_number "4";
chr3	StringTie	exon	195699030	195699207	1000	+	.	gene_id "MSTRG.154762"; transcript_id "MSTRG.154762.804"; exon_number "5";
chr3	StringTie	exon	195701380	195701669	1000	+	.	gene_id "MSTRG.154762"; transcript_id "MSTRG.154762.804"; exon_number "6";
chr3	StringTie	exon	195708134	195708841	1000	+	.	gene_id "MSTRG.154762"; transcript_id "MSTRG.154762.804"; exon_number "7";
chr3	StringTie	exon	195711566	195711975	1000	+	.	gene_id "MSTRG.154762"; transcript_id "MSTRG.154762.804"; exon_number "8";
chr3	StringTie	transcript	195681140	195701649	1000	+	.	gene_id "MSTRG.154762"; transcript_id "MSTRG.154762.805";
chr3	StringTie	exon	195681140	195681301	1000	+	.	gene_id "MSTRG.154762"; transcript_id "MSTRG.154762.805"; exon_number "1";
chr3	StringTie	exon	195681536	195681666	1000	+	.	gene_id "MSTRG.154762"; transcript_id "MSTRG.154762.805"; exon_number "2";
chr3	StringTie	exon	195683752	195683865	1000	+	.	gene_id "MSTRG.154762"; transcript_id "MSTRG.154762.805"; exon_number "3";
chr3	StringTie	exon	195685818	195685947	1000	+	.	gene_id "MSTRG.154762"; transcript_id "MSTRG.154762.805"; exon_number "4";
chr3	StringTie	exon	195688533	195688797	1000	+	.	gene_id "MSTRG.154762"; transcript_id "MSTRG.154762.805"; exon_number "5";
chr3	StringTie	exon	195689339	195689438	1000	+	.	gene_id "MSTRG.154762"; transcript_id "MSTRG.154762.805"; exon_number "6";
chr3	StringTie	exon	195699030	195701649	1000	+	.	gene_id "MSTRG.154762"; transcript_id "MSTRG.154762.805"; exon_number "7";
chr3	StringTie	transcript	195681144	195734622	1000	+	.	gene_id "MSTRG.154762"; transcript_id "MSTRG.154762.806";
chr3	StringTie	exon	195681144	195681301	1000	+	.	gene_id "MSTRG.154762"; transcript_id "MSTRG.154762.806"; exon_number "1";
chr3	StringTie	exon	195681536	195681666	1000	+	.	gene_id "MSTRG.154762"; transcript_id "MSTRG.154762.806"; exon_number "2";
chr3	StringTie	exon	195683752	195683865	1000	+	.	gene_id "MSTRG.154762"; transcript_id "MSTRG.154762.806"; exon_number "3";
chr3	StringTie	exon	195688533	195688797	1000	+	.	gene_id "MSTRG.154762"; transcript_id "MSTRG.154762.806"; exon_number "4";
chr3	StringTie	exon	195689339	195689438	1000	+	.	gene_id "MSTRG.154762"; transcript_id "MSTRG.154762.806"; exon_number "5";
chr3	StringTie	exon	195699030	195699207	1000	+	.	gene_id "MSTRG.154762"; transcript_id "MSTRG.154762.806"; exon_number "6";
chr3	StringTie	exon	195701380	195701669	1000	+	.	gene_id "MSTRG.154762"; transcript_id "MSTRG.154762.806"; exon_number "7";
chr3	StringTie	exon	195708134	195708268	1000	+	.	gene_id "MSTRG.154762"; transcript_id "MSTRG.154762.806"; exon_number "8";
chr3	StringTie	exon	195708747	195708841	1000	+	.	gene_id "MSTRG.154762"; transcript_id "MSTRG.154762.806"; exon_number "9";
chr3	StringTie	exon	195724680	195726572	1000	+	.	gene_id "MSTRG.154762"; transcript_id "MSTRG.154762.806"; exon_number "10";
chr3	StringTie	exon	195729648	195729739	1000	+	.	gene_id "MSTRG.154762"; transcript_id "MSTRG.154762.806"; exon_number "11";
chr3	StringTie	exon	195733150	195734622	1000	+	.	gene_id "MSTRG.154762"; transcript_id "MSTRG.154762.806"; exon_number "12";
chr3	StringTie	transcript	195681157	195712514	1000	+	.	gene_id "MSTRG.154762"; transcript_id "MSTRG.154762.807";
chr3	StringTie	exon	195681157	195681301	1000	+	.	gene_id "MSTRG.154762"; transcript_id "MSTRG.154762.807"; exon_number "1";
chr3	StringTie	exon	195681536	195681666	1000	+	.	gene_id "MSTRG.154762"; transcript_id "MSTRG.154762.807"; exon_number "2";
chr3	StringTie	exon	195683752	195688797	1000	+	.	gene_id "MSTRG.154762"; transcript_id "MSTRG.154762.807"; exon_number "3";
chr3	StringTie	exon	195689339	195689438	1000	+	.	gene_id "MSTRG.154762"; transcript_id "MSTRG.154762.807"; exon_number "4";
chr3	StringTie	exon	195696361	195696589	1000	+	.	gene_id "MSTRG.154762"; transcript_id "MSTRG.154762.807"; exon_number "5";
chr3	StringTie	exon	195699030	195701432	1000	+	.	gene_id "MSTRG.154762"; transcript_id "MSTRG.154762.807"; exon_number "6";
chr3	StringTie	exon	195708747	195708841	1000	+	.	gene_id "MSTRG.154762"; transcript_id "MSTRG.154762.807"; exon_number "7";
chr3	StringTie	exon	195711566	195712514	1000	+	.	gene_id "MSTRG.154762"; transcript_id "MSTRG.154762.807"; exon_number "8";
chr3	StringTie	transcript	195681162	195733939	1000	+	.	gene_id "MSTRG.154762"; transcript_id "MSTRG.154762.808";
chr3	StringTie	exon	195681162	195681301	1000	+	.	gene_id "MSTRG.154762"; transcript_id "MSTRG.154762.808"; exon_number "1";
chr3	StringTie	exon	195681536	195681666	1000	+	.	gene_id "MSTRG.154762"; transcript_id "MSTRG.154762.808"; exon_number "2";
chr3	StringTie	exon	195683752	195683865	1000	+	.	gene_id "MSTRG.154762"; transcript_id "MSTRG.154762.808"; exon_number "3";
chr3	StringTie	exon	195688533	195688797	1000	+	.	gene_id "MSTRG.154762"; transcript_id "MSTRG.154762.808"; exon_number "4";
chr3	StringTie	exon	195689339	195689438	1000	+	.	gene_id "MSTRG.154762"; transcript_id "MSTRG.154762.808"; exon_number "5";
chr3	StringTie	exon	195696361	195696589	1000	+	.	gene_id "MSTRG.154762"; transcript_id "MSTRG.154762.808"; exon_number "6";
chr3	StringTie	exon	195699030	195701669	1000	+	.	gene_id "MSTRG.154762"; transcript_id "MSTRG.154762.808"; exon_number "7";
chr3	StringTie	exon	195708134	195708387	1000	+	.	gene_id "MSTRG.154762"; transcript_id "MSTRG.154762.808"; exon_number "8";
chr3	StringTie	exon	195708747	195708841	1000	+	.	gene_id "MSTRG.154762"; transcript_id "MSTRG.154762.808"; exon_number "9";
chr3	StringTie	exon	195724680	195726572	1000	+	.	gene_id "MSTRG.154762"; transcript_id "MSTRG.154762.808"; exon_number "10";
chr3	StringTie	exon	195729648	195729739	1000	+	.	gene_id "MSTRG.154762"; transcript_id "MSTRG.154762.808"; exon_number "11";
chr3	StringTie	exon	195733150	195733939	1000	+	.	gene_id "MSTRG.154762"; transcript_id "MSTRG.154762.808"; exon_number "12";
chr3	StringTie	transcript	195681172	195711875	1000	+	.	gene_id "MSTRG.154762"; transcript_id "MSTRG.154762.809";
chr3	StringTie	exon	195681172	195681301	1000	+	.	gene_id "MSTRG.154762"; transcript_id "MSTRG.154762.809"; exon_number "1";
chr3	StringTie	exon	195681536	195681666	1000	+	.	gene_id "MSTRG.154762"; transcript_id "MSTRG.154762.809"; exon_number "2";
chr3	StringTie	exon	195683752	195683865	1000	+	.	gene_id "MSTRG.154762"; transcript_id "MSTRG.154762.809"; exon_number "3";
chr3	StringTie	exon	195688533	195688797	1000	+	.	gene_id "MSTRG.154762"; transcript_id "MSTRG.154762.809"; exon_number "4";
chr3	StringTie	exon	195689339	195689438	1000	+	.	gene_id "MSTRG.154762"; transcript_id "MSTRG.154762.809"; exon_number "5";
chr3	StringTie	exon	195696361	195696589	1000	+	.	gene_id "MSTRG.154762"; transcript_id "MSTRG.154762.809"; exon_number "6";
chr3	StringTie	exon	195699030	195699071	1000	+	.	gene_id "MSTRG.154762"; transcript_id "MSTRG.154762.809"; exon_number "7";
chr3	StringTie	exon	195701380	195701669	1000	+	.	gene_id "MSTRG.154762"; transcript_id "MSTRG.154762.809"; exon_number "8";
chr3	StringTie	exon	195708134	195708841	1000	+	.	gene_id "MSTRG.154762"; transcript_id "MSTRG.154762.809"; exon_number "9";
chr3	StringTie	exon	195711566	195711875	1000	+	.	gene_id "MSTRG.154762"; transcript_id "MSTRG.154762.809"; exon_number "10";
chr3	StringTie	transcript	195657957	195735033	1000	+	.	gene_id "MSTRG.154762"; transcript_id "MSTRG.154762.81";
chr3	StringTie	exon	195657957	195658165	1000	+	.	gene_id "MSTRG.154762"; transcript_id "MSTRG.154762.81"; exon_number "1";
chr3	StringTie	exon	195661756	195661841	1000	+	.	gene_id "MSTRG.154762"; transcript_id "MSTRG.154762.81"; exon_number "2";
chr3	StringTie	exon	195662571	195662733	1000	+	.	gene_id "MSTRG.154762"; transcript_id "MSTRG.154762.81"; exon_number "3";
chr3	StringTie	exon	195664086	195664250	1000	+	.	gene_id "MSTRG.154762"; transcript_id "MSTRG.154762.81"; exon_number "4";
chr3	StringTie	exon	195666066	195666214	1000	+	.	gene_id "MSTRG.154762"; transcript_id "MSTRG.154762.81"; exon_number "5";
chr3	StringTie	exon	195668519	195668641	1000	+	.	gene_id "MSTRG.154762"; transcript_id "MSTRG.154762.81"; exon_number "6";
chr3	StringTie	exon	195671132	195671300	1000	+	.	gene_id "MSTRG.154762"; transcript_id "MSTRG.154762.81"; exon_number "7";
chr3	StringTie	exon	195672484	195672679	1000	+	.	gene_id "MSTRG.154762"; transcript_id "MSTRG.154762.81"; exon_number "8";
chr3	StringTie	exon	195673818	195673987	1000	+	.	gene_id "MSTRG.154762"; transcript_id "MSTRG.154762.81"; exon_number "9";
chr3	StringTie	exon	195677727	195677848	1000	+	.	gene_id "MSTRG.154762"; transcript_id "MSTRG.154762.81"; exon_number "10";
chr3	StringTie	exon	195681190	195681301	1000	+	.	gene_id "MSTRG.154762"; transcript_id "MSTRG.154762.81"; exon_number "11";
chr3	StringTie	exon	195681536	195681666	1000	+	.	gene_id "MSTRG.154762"; transcript_id "MSTRG.154762.81"; exon_number "12";
chr3	StringTie	exon	195683752	195683865	1000	+	.	gene_id "MSTRG.154762"; transcript_id "MSTRG.154762.81"; exon_number "13";
chr3	StringTie	exon	195688533	195688797	1000	+	.	gene_id "MSTRG.154762"; transcript_id "MSTRG.154762.81"; exon_number "14";
chr3	StringTie	exon	195689339	195689438	1000	+	.	gene_id "MSTRG.154762"; transcript_id "MSTRG.154762.81"; exon_number "15";
chr3	StringTie	exon	195708134	195708841	1000	+	.	gene_id "MSTRG.154762"; transcript_id "MSTRG.154762.81"; exon_number "16";
chr3	StringTie	exon	195711566	195721083	1000	+	.	gene_id "MSTRG.154762"; transcript_id "MSTRG.154762.81"; exon_number "17";
chr3	StringTie	exon	195724680	195726572	1000	+	.	gene_id "MSTRG.154762"; transcript_id "MSTRG.154762.81"; exon_number "18";
chr3	StringTie	exon	195729648	195729739	1000	+	.	gene_id "MSTRG.154762"; transcript_id "MSTRG.154762.81"; exon_number "19";
chr3	StringTie	exon	195734756	195735033	1000	+	.	gene_id "MSTRG.154762"; transcript_id "MSTRG.154762.81"; exon_number "20";
chr3	StringTie	transcript	195681430	195711962	1000	+	.	gene_id "MSTRG.154762"; transcript_id "MSTRG.154762.811";
chr3	StringTie	exon	195681430	195681666	1000	+	.	gene_id "MSTRG.154762"; transcript_id "MSTRG.154762.811"; exon_number "1";
chr3	StringTie	exon	195683752	195683865	1000	+	.	gene_id "MSTRG.154762"; transcript_id "MSTRG.154762.811"; exon_number "2";
chr3	StringTie	exon	195688533	195688797	1000	+	.	gene_id "MSTRG.154762"; transcript_id "MSTRG.154762.811"; exon_number "3";
chr3	StringTie	exon	195689339	195689438	1000	+	.	gene_id "MSTRG.154762"; transcript_id "MSTRG.154762.811"; exon_number "4";
chr3	StringTie	exon	195708138	195708841	1000	+	.	gene_id "MSTRG.154762"; transcript_id "MSTRG.154762.811"; exon_number "5";
chr3	StringTie	exon	195711566	195711962	1000	+	.	gene_id "MSTRG.154762"; transcript_id "MSTRG.154762.811"; exon_number "6";
chr3	StringTie	transcript	195681468	195733551	1000	+	.	gene_id "MSTRG.154762"; transcript_id "MSTRG.154762.812";
chr3	StringTie	exon	195681468	195681666	1000	+	.	gene_id "MSTRG.154762"; transcript_id "MSTRG.154762.812"; exon_number "1";
chr3	StringTie	exon	195683752	195685939	1000	+	.	gene_id "MSTRG.154762"; transcript_id "MSTRG.154762.812"; exon_number "2";
chr3	StringTie	exon	195688533	195688797	1000	+	.	gene_id "MSTRG.154762"; transcript_id "MSTRG.154762.812"; exon_number "3";
chr3	StringTie	exon	195689339	195689438	1000	+	.	gene_id "MSTRG.154762"; transcript_id "MSTRG.154762.812"; exon_number "4";
chr3	StringTie	exon	195699030	195701669	1000	+	.	gene_id "MSTRG.154762"; transcript_id "MSTRG.154762.812"; exon_number "5";
chr3	StringTie	exon	195708134	195708841	1000	+	.	gene_id "MSTRG.154762"; transcript_id "MSTRG.154762.812"; exon_number "6";
chr3	StringTie	exon	195733150	195733551	1000	+	.	gene_id "MSTRG.154762"; transcript_id "MSTRG.154762.812"; exon_number "7";
chr3	StringTie	transcript	195681504	195712160	1000	+	.	gene_id "MSTRG.154762"; transcript_id "MSTRG.154762.813";
chr3	StringTie	exon	195681504	195681666	1000	+	.	gene_id "MSTRG.154762"; transcript_id "MSTRG.154762.813"; exon_number "1";
chr3	StringTie	exon	195683752	195683865	1000	+	.	gene_id "MSTRG.154762"; transcript_id "MSTRG.154762.813"; exon_number "2";
chr3	StringTie	exon	195688533	195688797	1000	+	.	gene_id "MSTRG.154762"; transcript_id "MSTRG.154762.813"; exon_number "3";
chr3	StringTie	exon	195698856	195701669	1000	+	.	gene_id "MSTRG.154762"; transcript_id "MSTRG.154762.813"; exon_number "4";
chr3	StringTie	exon	195708134	195708841	1000	+	.	gene_id "MSTRG.154762"; transcript_id "MSTRG.154762.813"; exon_number "5";
chr3	StringTie	exon	195711566	195712160	1000	+	.	gene_id "MSTRG.154762"; transcript_id "MSTRG.154762.813"; exon_number "6";
chr3	StringTie	transcript	195681505	195713270	1000	+	.	gene_id "MSTRG.154762"; transcript_id "MSTRG.154762.814";
chr3	StringTie	exon	195681505	195681666	1000	+	.	gene_id "MSTRG.154762"; transcript_id "MSTRG.154762.814"; exon_number "1";
chr3	StringTie	exon	195683752	195683865	1000	+	.	gene_id "MSTRG.154762"; transcript_id "MSTRG.154762.814"; exon_number "2";
chr3	StringTie	exon	195688533	195688797	1000	+	.	gene_id "MSTRG.154762"; transcript_id "MSTRG.154762.814"; exon_number "3";
chr3	StringTie	exon	195689339	195689438	1000	+	.	gene_id "MSTRG.154762"; transcript_id "MSTRG.154762.814"; exon_number "4";
chr3	StringTie	exon	195699030	195701669	1000	+	.	gene_id "MSTRG.154762"; transcript_id "MSTRG.154762.814"; exon_number "5";
chr3	StringTie	exon	195708134	195710985	1000	+	.	gene_id "MSTRG.154762"; transcript_id "MSTRG.154762.814"; exon_number "6";
chr3	StringTie	exon	195711031	195713270	1000	+	.	gene_id "MSTRG.154762"; transcript_id "MSTRG.154762.814"; exon_number "7";
chr3	StringTie	transcript	195681506	195708807	1000	+	.	gene_id "MSTRG.154762"; transcript_id "MSTRG.154762.815";
chr3	StringTie	exon	195681506	195681666	1000	+	.	gene_id "MSTRG.154762"; transcript_id "MSTRG.154762.815"; exon_number "1";
chr3	StringTie	exon	195683752	195683865	1000	+	.	gene_id "MSTRG.154762"; transcript_id "MSTRG.154762.815"; exon_number "2";
chr3	StringTie	exon	195685818	195686389	1000	+	.	gene_id "MSTRG.154762"; transcript_id "MSTRG.154762.815"; exon_number "3";
chr3	StringTie	exon	195688533	195688797	1000	+	.	gene_id "MSTRG.154762"; transcript_id "MSTRG.154762.815"; exon_number "4";
chr3	StringTie	exon	195689339	195689438	1000	+	.	gene_id "MSTRG.154762"; transcript_id "MSTRG.154762.815"; exon_number "5";
chr3	StringTie	exon	195699030	195699207	1000	+	.	gene_id "MSTRG.154762"; transcript_id "MSTRG.154762.815"; exon_number "6";
chr3	StringTie	exon	195708747	195708807	1000	+	.	gene_id "MSTRG.154762"; transcript_id "MSTRG.154762.815"; exon_number "7";
chr3	StringTie	transcript	195681514	195742058	1000	+	.	gene_id "MSTRG.154762"; transcript_id "MSTRG.154762.816";
chr3	StringTie	exon	195681514	195681666	1000	+	.	gene_id "MSTRG.154762"; transcript_id "MSTRG.154762.816"; exon_number "1";
chr3	StringTie	exon	195683752	195683865	1000	+	.	gene_id "MSTRG.154762"; transcript_id "MSTRG.154762.816"; exon_number "2";
chr3	StringTie	exon	195688533	195688797	1000	+	.	gene_id "MSTRG.154762"; transcript_id "MSTRG.154762.816"; exon_number "3";
chr3	StringTie	exon	195689339	195689438	1000	+	.	gene_id "MSTRG.154762"; transcript_id "MSTRG.154762.816"; exon_number "4";
chr3	StringTie	exon	195699030	195701669	1000	+	.	gene_id "MSTRG.154762"; transcript_id "MSTRG.154762.816"; exon_number "5";
chr3	StringTie	exon	195708134	195708841	1000	+	.	gene_id "MSTRG.154762"; transcript_id "MSTRG.154762.816"; exon_number "6";
chr3	StringTie	exon	195733150	195742058	1000	+	.	gene_id "MSTRG.154762"; transcript_id "MSTRG.154762.816"; exon_number "7";
chr3	StringTie	transcript	195681514	195711643	1000	+	.	gene_id "MSTRG.154762"; transcript_id "MSTRG.154762.817";
chr3	StringTie	exon	195681514	195681666	1000	+	.	gene_id "MSTRG.154762"; transcript_id "MSTRG.154762.817"; exon_number "1";
chr3	StringTie	exon	195683752	195685939	1000	+	.	gene_id "MSTRG.154762"; transcript_id "MSTRG.154762.817"; exon_number "2";
chr3	StringTie	exon	195688533	195688797	1000	+	.	gene_id "MSTRG.154762"; transcript_id "MSTRG.154762.817"; exon_number "3";
chr3	StringTie	exon	195696361	195696589	1000	+	.	gene_id "MSTRG.154762"; transcript_id "MSTRG.154762.817"; exon_number "4";
chr3	StringTie	exon	195699030	195701669	1000	+	.	gene_id "MSTRG.154762"; transcript_id "MSTRG.154762.817"; exon_number "5";
chr3	StringTie	exon	195708138	195708328	1000	+	.	gene_id "MSTRG.154762"; transcript_id "MSTRG.154762.817"; exon_number "6";
chr3	StringTie	exon	195708747	195708841	1000	+	.	gene_id "MSTRG.154762"; transcript_id "MSTRG.154762.817"; exon_number "7";
chr3	StringTie	exon	195711566	195711643	1000	+	.	gene_id "MSTRG.154762"; transcript_id "MSTRG.154762.817"; exon_number "8";
chr3	StringTie	transcript	195681515	195738033	1000	+	.	gene_id "MSTRG.154762"; transcript_id "MSTRG.154762.818";
chr3	StringTie	exon	195681515	195681666	1000	+	.	gene_id "MSTRG.154762"; transcript_id "MSTRG.154762.818"; exon_number "1";
chr3	StringTie	exon	195683752	195683865	1000	+	.	gene_id "MSTRG.154762"; transcript_id "MSTRG.154762.818"; exon_number "2";
chr3	StringTie	exon	195688533	195688797	1000	+	.	gene_id "MSTRG.154762"; transcript_id "MSTRG.154762.818"; exon_number "3";
chr3	StringTie	exon	195699030	195701669	1000	+	.	gene_id "MSTRG.154762"; transcript_id "MSTRG.154762.818"; exon_number "4";
chr3	StringTie	exon	195708134	195708841	1000	+	.	gene_id "MSTRG.154762"; transcript_id "MSTRG.154762.818"; exon_number "5";
chr3	StringTie	exon	195724680	195726572	1000	+	.	gene_id "MSTRG.154762"; transcript_id "MSTRG.154762.818"; exon_number "6";
chr3	StringTie	exon	195729648	195729739	1000	+	.	gene_id "MSTRG.154762"; transcript_id "MSTRG.154762.818"; exon_number "7";
chr3	StringTie	exon	195734922	195738033	1000	+	.	gene_id "MSTRG.154762"; transcript_id "MSTRG.154762.818"; exon_number "8";
chr3	StringTie	transcript	195681525	195711875	1000	+	.	gene_id "MSTRG.154762"; transcript_id "MSTRG.154762.819";
chr3	StringTie	exon	195681525	195681666	1000	+	.	gene_id "MSTRG.154762"; transcript_id "MSTRG.154762.819"; exon_number "1";
chr3	StringTie	exon	195683752	195683865	1000	+	.	gene_id "MSTRG.154762"; transcript_id "MSTRG.154762.819"; exon_number "2";
chr3	StringTie	exon	195688533	195688797	1000	+	.	gene_id "MSTRG.154762"; transcript_id "MSTRG.154762.819"; exon_number "3";
chr3	StringTie	exon	195689339	195689438	1000	+	.	gene_id "MSTRG.154762"; transcript_id "MSTRG.154762.819"; exon_number "4";
chr3	StringTie	exon	195696361	195696589	1000	+	.	gene_id "MSTRG.154762"; transcript_id "MSTRG.154762.819"; exon_number "5";
chr3	StringTie	exon	195699030	195699207	1000	+	.	gene_id "MSTRG.154762"; transcript_id "MSTRG.154762.819"; exon_number "6";
chr3	StringTie	exon	195701380	195701495	1000	+	.	gene_id "MSTRG.154762"; transcript_id "MSTRG.154762.819"; exon_number "7";
chr3	StringTie	exon	195708134	195708841	1000	+	.	gene_id "MSTRG.154762"; transcript_id "MSTRG.154762.819"; exon_number "8";
chr3	StringTie	exon	195711566	195711875	1000	+	.	gene_id "MSTRG.154762"; transcript_id "MSTRG.154762.819"; exon_number "9";
chr3	StringTie	transcript	195657957	195711964	1000	+	.	gene_id "MSTRG.154762"; transcript_id "MSTRG.154762.82";
chr3	StringTie	exon	195657957	195658165	1000	+	.	gene_id "MSTRG.154762"; transcript_id "MSTRG.154762.82"; exon_number "1";
chr3	StringTie	exon	195661756	195661841	1000	+	.	gene_id "MSTRG.154762"; transcript_id "MSTRG.154762.82"; exon_number "2";
chr3	StringTie	exon	195662571	195662733	1000	+	.	gene_id "MSTRG.154762"; transcript_id "MSTRG.154762.82"; exon_number "3";
chr3	StringTie	exon	195663624	195663767	1000	+	.	gene_id "MSTRG.154762"; transcript_id "MSTRG.154762.82"; exon_number "4";
chr3	StringTie	exon	195664086	195664250	1000	+	.	gene_id "MSTRG.154762"; transcript_id "MSTRG.154762.82"; exon_number "5";
chr3	StringTie	exon	195666066	195666214	1000	+	.	gene_id "MSTRG.154762"; transcript_id "MSTRG.154762.82"; exon_number "6";
chr3	StringTie	exon	195668519	195668641	1000	+	.	gene_id "MSTRG.154762"; transcript_id "MSTRG.154762.82"; exon_number "7";
chr3	StringTie	exon	195671132	195671300	1000	+	.	gene_id "MSTRG.154762"; transcript_id "MSTRG.154762.82"; exon_number "8";
chr3	StringTie	exon	195672484	195672679	1000	+	.	gene_id "MSTRG.154762"; transcript_id "MSTRG.154762.82"; exon_number "9";
chr3	StringTie	exon	195673818	195673987	1000	+	.	gene_id "MSTRG.154762"; transcript_id "MSTRG.154762.82"; exon_number "10";
chr3	StringTie	exon	195677727	195677848	1000	+	.	gene_id "MSTRG.154762"; transcript_id "MSTRG.154762.82"; exon_number "11";
chr3	StringTie	exon	195681190	195681301	1000	+	.	gene_id "MSTRG.154762"; transcript_id "MSTRG.154762.82"; exon_number "12";
chr3	StringTie	exon	195681536	195681666	1000	+	.	gene_id "MSTRG.154762"; transcript_id "MSTRG.154762.82"; exon_number "13";
chr3	StringTie	exon	195683752	195688797	1000	+	.	gene_id "MSTRG.154762"; transcript_id "MSTRG.154762.82"; exon_number "14";
chr3	StringTie	exon	195689339	195701669	1000	+	.	gene_id "MSTRG.154762"; transcript_id "MSTRG.154762.82"; exon_number "15";
chr3	StringTie	exon	195708134	195708268	1000	+	.	gene_id "MSTRG.154762"; transcript_id "MSTRG.154762.82"; exon_number "16";
chr3	StringTie	exon	195708747	195708841	1000	+	.	gene_id "MSTRG.154762"; transcript_id "MSTRG.154762.82"; exon_number "17";
chr3	StringTie	exon	195711566	195711964	1000	+	.	gene_id "MSTRG.154762"; transcript_id "MSTRG.154762.82"; exon_number "18";
chr3	StringTie	transcript	195681531	195711681	1000	+	.	gene_id "MSTRG.154762"; transcript_id "MSTRG.154762.820";
chr3	StringTie	exon	195681531	195681666	1000	+	.	gene_id "MSTRG.154762"; transcript_id "MSTRG.154762.820"; exon_number "1";
chr3	StringTie	exon	195683752	195689438	1000	+	.	gene_id "MSTRG.154762"; transcript_id "MSTRG.154762.820"; exon_number "2";
chr3	StringTie	exon	195696361	195696589	1000	+	.	gene_id "MSTRG.154762"; transcript_id "MSTRG.154762.820"; exon_number "3";
chr3	StringTie	exon	195699030	195699207	1000	+	.	gene_id "MSTRG.154762"; transcript_id "MSTRG.154762.820"; exon_number "4";
chr3	StringTie	exon	195708134	195708387	1000	+	.	gene_id "MSTRG.154762"; transcript_id "MSTRG.154762.820"; exon_number "5";
chr3	StringTie	exon	195708747	195708841	1000	+	.	gene_id "MSTRG.154762"; transcript_id "MSTRG.154762.820"; exon_number "6";
chr3	StringTie	exon	195711566	195711681	1000	+	.	gene_id "MSTRG.154762"; transcript_id "MSTRG.154762.820"; exon_number "7";
chr3	StringTie	transcript	195681531	195733566	1000	+	.	gene_id "MSTRG.154762"; transcript_id "MSTRG.154762.821";
chr3	StringTie	exon	195681531	195682217	1000	+	.	gene_id "MSTRG.154762"; transcript_id "MSTRG.154762.821"; exon_number "1";
chr3	StringTie	exon	195683752	195683865	1000	+	.	gene_id "MSTRG.154762"; transcript_id "MSTRG.154762.821"; exon_number "2";
chr3	StringTie	exon	195688533	195689438	1000	+	.	gene_id "MSTRG.154762"; transcript_id "MSTRG.154762.821"; exon_number "3";
chr3	StringTie	exon	195708134	195708841	1000	+	.	gene_id "MSTRG.154762"; transcript_id "MSTRG.154762.821"; exon_number "4";
chr3	StringTie	exon	195724680	195726572	1000	+	.	gene_id "MSTRG.154762"; transcript_id "MSTRG.154762.821"; exon_number "5";
chr3	StringTie	exon	195729648	195729739	1000	+	.	gene_id "MSTRG.154762"; transcript_id "MSTRG.154762.821"; exon_number "6";
chr3	StringTie	exon	195733150	195733566	1000	+	.	gene_id "MSTRG.154762"; transcript_id "MSTRG.154762.821"; exon_number "7";
chr3	StringTie	transcript	195681531	195717255	1000	+	.	gene_id "MSTRG.154762"; transcript_id "MSTRG.154762.822";
chr3	StringTie	exon	195681531	195681666	1000	+	.	gene_id "MSTRG.154762"; transcript_id "MSTRG.154762.822"; exon_number "1";
chr3	StringTie	exon	195683752	195688797	1000	+	.	gene_id "MSTRG.154762"; transcript_id "MSTRG.154762.822"; exon_number "2";
chr3	StringTie	exon	195689339	195689438	1000	+	.	gene_id "MSTRG.154762"; transcript_id "MSTRG.154762.822"; exon_number "3";
chr3	StringTie	exon	195696361	195701669	1000	+	.	gene_id "MSTRG.154762"; transcript_id "MSTRG.154762.822"; exon_number "4";
chr3	StringTie	exon	195708134	195708268	1000	+	.	gene_id "MSTRG.154762"; transcript_id "MSTRG.154762.822"; exon_number "5";
chr3	StringTie	exon	195708747	195708841	1000	+	.	gene_id "MSTRG.154762"; transcript_id "MSTRG.154762.822"; exon_number "6";
chr3	StringTie	exon	195716388	195717255	1000	+	.	gene_id "MSTRG.154762"; transcript_id "MSTRG.154762.822"; exon_number "7";
chr3	StringTie	transcript	195681531	195711859	1000	+	.	gene_id "MSTRG.154762"; transcript_id "MSTRG.154762.823";
chr3	StringTie	exon	195681531	195681666	1000	+	.	gene_id "MSTRG.154762"; transcript_id "MSTRG.154762.823"; exon_number "1";
chr3	StringTie	exon	195683752	195683865	1000	+	.	gene_id "MSTRG.154762"; transcript_id "MSTRG.154762.823"; exon_number "2";
chr3	StringTie	exon	195688533	195688797	1000	+	.	gene_id "MSTRG.154762"; transcript_id "MSTRG.154762.823"; exon_number "3";
chr3	StringTie	exon	195696361	195696589	1000	+	.	gene_id "MSTRG.154762"; transcript_id "MSTRG.154762.823"; exon_number "4";
chr3	StringTie	exon	195699030	195699207	1000	+	.	gene_id "MSTRG.154762"; transcript_id "MSTRG.154762.823"; exon_number "5";
chr3	StringTie	exon	195701380	195701669	1000	+	.	gene_id "MSTRG.154762"; transcript_id "MSTRG.154762.823"; exon_number "6";
chr3	StringTie	exon	195708134	195708513	1000	+	.	gene_id "MSTRG.154762"; transcript_id "MSTRG.154762.823"; exon_number "7";
chr3	StringTie	exon	195708747	195708841	1000	+	.	gene_id "MSTRG.154762"; transcript_id "MSTRG.154762.823"; exon_number "8";
chr3	StringTie	exon	195711566	195711859	1000	+	.	gene_id "MSTRG.154762"; transcript_id "MSTRG.154762.823"; exon_number "9";
chr3	StringTie	transcript	195681531	195733640	1000	+	.	gene_id "MSTRG.154762"; transcript_id "MSTRG.154762.824";
chr3	StringTie	exon	195681531	195681666	1000	+	.	gene_id "MSTRG.154762"; transcript_id "MSTRG.154762.824"; exon_number "1";
chr3	StringTie	exon	195683752	195683865	1000	+	.	gene_id "MSTRG.154762"; transcript_id "MSTRG.154762.824"; exon_number "2";
chr3	StringTie	exon	195688533	195688797	1000	+	.	gene_id "MSTRG.154762"; transcript_id "MSTRG.154762.824"; exon_number "3";
chr3	StringTie	exon	195689339	195689438	1000	+	.	gene_id "MSTRG.154762"; transcript_id "MSTRG.154762.824"; exon_number "4";
chr3	StringTie	exon	195699030	195699207	1000	+	.	gene_id "MSTRG.154762"; transcript_id "MSTRG.154762.824"; exon_number "5";
chr3	StringTie	exon	195708134	195708841	1000	+	.	gene_id "MSTRG.154762"; transcript_id "MSTRG.154762.824"; exon_number "6";
chr3	StringTie	exon	195724680	195726572	1000	+	.	gene_id "MSTRG.154762"; transcript_id "MSTRG.154762.824"; exon_number "7";
chr3	StringTie	exon	195729648	195729739	1000	+	.	gene_id "MSTRG.154762"; transcript_id "MSTRG.154762.824"; exon_number "8";
chr3	StringTie	exon	195733150	195733640	1000	+	.	gene_id "MSTRG.154762"; transcript_id "MSTRG.154762.824"; exon_number "9";
chr3	StringTie	transcript	195681531	195711870	1000	+	.	gene_id "MSTRG.154762"; transcript_id "MSTRG.154762.825";
chr3	StringTie	exon	195681531	195681666	1000	+	.	gene_id "MSTRG.154762"; transcript_id "MSTRG.154762.825"; exon_number "1";
chr3	StringTie	exon	195683752	195683865	1000	+	.	gene_id "MSTRG.154762"; transcript_id "MSTRG.154762.825"; exon_number "2";
chr3	StringTie	exon	195688533	195688797	1000	+	.	gene_id "MSTRG.154762"; transcript_id "MSTRG.154762.825"; exon_number "3";
chr3	StringTie	exon	195689339	195689438	1000	+	.	gene_id "MSTRG.154762"; transcript_id "MSTRG.154762.825"; exon_number "4";
chr3	StringTie	exon	195696361	195696589	1000	+	.	gene_id "MSTRG.154762"; transcript_id "MSTRG.154762.825"; exon_number "5";
chr3	StringTie	exon	195699030	195699178	1000	+	.	gene_id "MSTRG.154762"; transcript_id "MSTRG.154762.825"; exon_number "6";
chr3	StringTie	exon	195708134	195708268	1000	+	.	gene_id "MSTRG.154762"; transcript_id "MSTRG.154762.825"; exon_number "7";
chr3	StringTie	exon	195708747	195708841	1000	+	.	gene_id "MSTRG.154762"; transcript_id "MSTRG.154762.825"; exon_number "8";
chr3	StringTie	exon	195711566	195711870	1000	+	.	gene_id "MSTRG.154762"; transcript_id "MSTRG.154762.825"; exon_number "9";
chr3	StringTie	transcript	195681535	195719010	1000	+	.	gene_id "MSTRG.154762"; transcript_id "MSTRG.154762.826";
chr3	StringTie	exon	195681535	195681666	1000	+	.	gene_id "MSTRG.154762"; transcript_id "MSTRG.154762.826"; exon_number "1";
chr3	StringTie	exon	195683752	195683865	1000	+	.	gene_id "MSTRG.154762"; transcript_id "MSTRG.154762.826"; exon_number "2";
chr3	StringTie	exon	195699030	195699207	1000	+	.	gene_id "MSTRG.154762"; transcript_id "MSTRG.154762.826"; exon_number "3";
chr3	StringTie	exon	195701380	195701669	1000	+	.	gene_id "MSTRG.154762"; transcript_id "MSTRG.154762.826"; exon_number "4";
chr3	StringTie	exon	195708134	195708841	1000	+	.	gene_id "MSTRG.154762"; transcript_id "MSTRG.154762.826"; exon_number "5";
chr3	StringTie	exon	195718603	195719010	1000	+	.	gene_id "MSTRG.154762"; transcript_id "MSTRG.154762.826"; exon_number "6";
chr3	StringTie	transcript	195681535	195716811	1000	+	.	gene_id "MSTRG.154762"; transcript_id "MSTRG.154762.827";
chr3	StringTie	exon	195681535	195681666	1000	+	.	gene_id "MSTRG.154762"; transcript_id "MSTRG.154762.827"; exon_number "1";
chr3	StringTie	exon	195683752	195683865	1000	+	.	gene_id "MSTRG.154762"; transcript_id "MSTRG.154762.827"; exon_number "2";
chr3	StringTie	exon	195688533	195688797	1000	+	.	gene_id "MSTRG.154762"; transcript_id "MSTRG.154762.827"; exon_number "3";
chr3	StringTie	exon	195689339	195689438	1000	+	.	gene_id "MSTRG.154762"; transcript_id "MSTRG.154762.827"; exon_number "4";
chr3	StringTie	exon	195699030	195701669	1000	+	.	gene_id "MSTRG.154762"; transcript_id "MSTRG.154762.827"; exon_number "5";
chr3	StringTie	exon	195708134	195708841	1000	+	.	gene_id "MSTRG.154762"; transcript_id "MSTRG.154762.827"; exon_number "6";
chr3	StringTie	exon	195716388	195716440	1000	+	.	gene_id "MSTRG.154762"; transcript_id "MSTRG.154762.827"; exon_number "7";
chr3	StringTie	exon	195716758	195716811	1000	+	.	gene_id "MSTRG.154762"; transcript_id "MSTRG.154762.827"; exon_number "8";
chr3	StringTie	transcript	195681535	195711932	1000	+	.	gene_id "MSTRG.154762"; transcript_id "MSTRG.154762.828";
chr3	StringTie	exon	195681535	195681666	1000	+	.	gene_id "MSTRG.154762"; transcript_id "MSTRG.154762.828"; exon_number "1";
chr3	StringTie	exon	195683752	195683865	1000	+	.	gene_id "MSTRG.154762"; transcript_id "MSTRG.154762.828"; exon_number "2";
chr3	StringTie	exon	195688533	195688797	1000	+	.	gene_id "MSTRG.154762"; transcript_id "MSTRG.154762.828"; exon_number "3";
chr3	StringTie	exon	195689339	195689438	1000	+	.	gene_id "MSTRG.154762"; transcript_id "MSTRG.154762.828"; exon_number "4";
chr3	StringTie	exon	195696361	195696589	1000	+	.	gene_id "MSTRG.154762"; transcript_id "MSTRG.154762.828"; exon_number "5";
chr3	StringTie	exon	195699030	195699178	1000	+	.	gene_id "MSTRG.154762"; transcript_id "MSTRG.154762.828"; exon_number "6";
chr3	StringTie	exon	195701380	195701669	1000	+	.	gene_id "MSTRG.154762"; transcript_id "MSTRG.154762.828"; exon_number "7";
chr3	StringTie	exon	195708134	195708841	1000	+	.	gene_id "MSTRG.154762"; transcript_id "MSTRG.154762.828"; exon_number "8";
chr3	StringTie	exon	195711566	195711932	1000	+	.	gene_id "MSTRG.154762"; transcript_id "MSTRG.154762.828"; exon_number "9";
chr3	StringTie	transcript	195681539	195716107	1000	+	.	gene_id "MSTRG.154762"; transcript_id "MSTRG.154762.829";
chr3	StringTie	exon	195681539	195681666	1000	+	.	gene_id "MSTRG.154762"; transcript_id "MSTRG.154762.829"; exon_number "1";
chr3	StringTie	exon	195683752	195683865	1000	+	.	gene_id "MSTRG.154762"; transcript_id "MSTRG.154762.829"; exon_number "2";
chr3	StringTie	exon	195699030	195699207	1000	+	.	gene_id "MSTRG.154762"; transcript_id "MSTRG.154762.829"; exon_number "3";
chr3	StringTie	exon	195701380	195701669	1000	+	.	gene_id "MSTRG.154762"; transcript_id "MSTRG.154762.829"; exon_number "4";
chr3	StringTie	exon	195708134	195708841	1000	+	.	gene_id "MSTRG.154762"; transcript_id "MSTRG.154762.829"; exon_number "5";
chr3	StringTie	exon	195711566	195716107	1000	+	.	gene_id "MSTRG.154762"; transcript_id "MSTRG.154762.829"; exon_number "6";
chr3	StringTie	transcript	195657957	195738032	1000	+	.	gene_id "MSTRG.154762"; transcript_id "MSTRG.154762.83";
chr3	StringTie	exon	195657957	195658165	1000	+	.	gene_id "MSTRG.154762"; transcript_id "MSTRG.154762.83"; exon_number "1";
chr3	StringTie	exon	195661756	195661841	1000	+	.	gene_id "MSTRG.154762"; transcript_id "MSTRG.154762.83"; exon_number "2";
chr3	StringTie	exon	195662571	195662733	1000	+	.	gene_id "MSTRG.154762"; transcript_id "MSTRG.154762.83"; exon_number "3";
chr3	StringTie	exon	195664086	195664250	1000	+	.	gene_id "MSTRG.154762"; transcript_id "MSTRG.154762.83"; exon_number "4";
chr3	StringTie	exon	195666066	195666214	1000	+	.	gene_id "MSTRG.154762"; transcript_id "MSTRG.154762.83"; exon_number "5";
chr3	StringTie	exon	195668519	195668641	1000	+	.	gene_id "MSTRG.154762"; transcript_id "MSTRG.154762.83"; exon_number "6";
chr3	StringTie	exon	195671132	195671300	1000	+	.	gene_id "MSTRG.154762"; transcript_id "MSTRG.154762.83"; exon_number "7";
chr3	StringTie	exon	195672484	195672679	1000	+	.	gene_id "MSTRG.154762"; transcript_id "MSTRG.154762.83"; exon_number "8";
chr3	StringTie	exon	195673818	195673987	1000	+	.	gene_id "MSTRG.154762"; transcript_id "MSTRG.154762.83"; exon_number "9";
chr3	StringTie	exon	195677727	195677848	1000	+	.	gene_id "MSTRG.154762"; transcript_id "MSTRG.154762.83"; exon_number "10";
chr3	StringTie	exon	195681190	195681301	1000	+	.	gene_id "MSTRG.154762"; transcript_id "MSTRG.154762.83"; exon_number "11";
chr3	StringTie	exon	195681536	195681666	1000	+	.	gene_id "MSTRG.154762"; transcript_id "MSTRG.154762.83"; exon_number "12";
chr3	StringTie	exon	195683752	195683865	1000	+	.	gene_id "MSTRG.154762"; transcript_id "MSTRG.154762.83"; exon_number "13";
chr3	StringTie	exon	195688533	195688797	1000	+	.	gene_id "MSTRG.154762"; transcript_id "MSTRG.154762.83"; exon_number "14";
chr3	StringTie	exon	195689339	195689438	1000	+	.	gene_id "MSTRG.154762"; transcript_id "MSTRG.154762.83"; exon_number "15";
chr3	StringTie	exon	195696361	195696589	1000	+	.	gene_id "MSTRG.154762"; transcript_id "MSTRG.154762.83"; exon_number "16";
chr3	StringTie	exon	195699030	195701669	1000	+	.	gene_id "MSTRG.154762"; transcript_id "MSTRG.154762.83"; exon_number "17";
chr3	StringTie	exon	195708134	195708841	1000	+	.	gene_id "MSTRG.154762"; transcript_id "MSTRG.154762.83"; exon_number "18";
chr3	StringTie	exon	195724680	195726572	1000	+	.	gene_id "MSTRG.154762"; transcript_id "MSTRG.154762.83"; exon_number "19";
chr3	StringTie	exon	195729648	195729739	1000	+	.	gene_id "MSTRG.154762"; transcript_id "MSTRG.154762.83"; exon_number "20";
chr3	StringTie	exon	195733189	195738032	1000	+	.	gene_id "MSTRG.154762"; transcript_id "MSTRG.154762.83"; exon_number "21";
chr3	StringTie	transcript	195681603	195737886	1000	+	.	gene_id "MSTRG.154762"; transcript_id "MSTRG.154762.831";
chr3	StringTie	exon	195681603	195681666	1000	+	.	gene_id "MSTRG.154762"; transcript_id "MSTRG.154762.831"; exon_number "1";
chr3	StringTie	exon	195683752	195683865	1000	+	.	gene_id "MSTRG.154762"; transcript_id "MSTRG.154762.831"; exon_number "2";
chr3	StringTie	exon	195685818	195685939	1000	+	.	gene_id "MSTRG.154762"; transcript_id "MSTRG.154762.831"; exon_number "3";
chr3	StringTie	exon	195688533	195688797	1000	+	.	gene_id "MSTRG.154762"; transcript_id "MSTRG.154762.831"; exon_number "4";
chr3	StringTie	exon	195696361	195696589	1000	+	.	gene_id "MSTRG.154762"; transcript_id "MSTRG.154762.831"; exon_number "5";
chr3	StringTie	exon	195699030	195701669	1000	+	.	gene_id "MSTRG.154762"; transcript_id "MSTRG.154762.831"; exon_number "6";
chr3	StringTie	exon	195708134	195708841	1000	+	.	gene_id "MSTRG.154762"; transcript_id "MSTRG.154762.831"; exon_number "7";
chr3	StringTie	exon	195724680	195726572	1000	+	.	gene_id "MSTRG.154762"; transcript_id "MSTRG.154762.831"; exon_number "8";
chr3	StringTie	exon	195729648	195729739	1000	+	.	gene_id "MSTRG.154762"; transcript_id "MSTRG.154762.831"; exon_number "9";
chr3	StringTie	exon	195734756	195737886	1000	+	.	gene_id "MSTRG.154762"; transcript_id "MSTRG.154762.831"; exon_number "10";
chr3	StringTie	transcript	195681616	195733554	1000	+	.	gene_id "MSTRG.154762"; transcript_id "MSTRG.154762.833";
chr3	StringTie	exon	195681616	195681666	1000	+	.	gene_id "MSTRG.154762"; transcript_id "MSTRG.154762.833"; exon_number "1";
chr3	StringTie	exon	195683752	195683865	1000	+	.	gene_id "MSTRG.154762"; transcript_id "MSTRG.154762.833"; exon_number "2";
chr3	StringTie	exon	195685818	195685939	1000	+	.	gene_id "MSTRG.154762"; transcript_id "MSTRG.154762.833"; exon_number "3";
chr3	StringTie	exon	195688202	195688319	1000	+	.	gene_id "MSTRG.154762"; transcript_id "MSTRG.154762.833"; exon_number "4";
chr3	StringTie	exon	195688533	195688797	1000	+	.	gene_id "MSTRG.154762"; transcript_id "MSTRG.154762.833"; exon_number "5";
chr3	StringTie	exon	195689339	195689438	1000	+	.	gene_id "MSTRG.154762"; transcript_id "MSTRG.154762.833"; exon_number "6";
chr3	StringTie	exon	195708134	195708387	1000	+	.	gene_id "MSTRG.154762"; transcript_id "MSTRG.154762.833"; exon_number "7";
chr3	StringTie	exon	195708747	195708841	1000	+	.	gene_id "MSTRG.154762"; transcript_id "MSTRG.154762.833"; exon_number "8";
chr3	StringTie	exon	195718027	195718196	1000	+	.	gene_id "MSTRG.154762"; transcript_id "MSTRG.154762.833"; exon_number "9";
chr3	StringTie	exon	195724680	195726572	1000	+	.	gene_id "MSTRG.154762"; transcript_id "MSTRG.154762.833"; exon_number "10";
chr3	StringTie	exon	195729648	195729739	1000	+	.	gene_id "MSTRG.154762"; transcript_id "MSTRG.154762.833"; exon_number "11";
chr3	StringTie	exon	195733189	195733554	1000	+	.	gene_id "MSTRG.154762"; transcript_id "MSTRG.154762.833"; exon_number "12";
chr3	StringTie	transcript	195682254	195708807	1000	+	.	gene_id "MSTRG.154762"; transcript_id "MSTRG.154762.839";
chr3	StringTie	exon	195682254	195682274	1000	+	.	gene_id "MSTRG.154762"; transcript_id "MSTRG.154762.839"; exon_number "1";
chr3	StringTie	exon	195683752	195683865	1000	+	.	gene_id "MSTRG.154762"; transcript_id "MSTRG.154762.839"; exon_number "2";
chr3	StringTie	exon	195688533	195688797	1000	+	.	gene_id "MSTRG.154762"; transcript_id "MSTRG.154762.839"; exon_number "3";
chr3	StringTie	exon	195689339	195689438	1000	+	.	gene_id "MSTRG.154762"; transcript_id "MSTRG.154762.839"; exon_number "4";
chr3	StringTie	exon	195699030	195699207	1000	+	.	gene_id "MSTRG.154762"; transcript_id "MSTRG.154762.839"; exon_number "5";
chr3	StringTie	exon	195701380	195701495	1000	+	.	gene_id "MSTRG.154762"; transcript_id "MSTRG.154762.839"; exon_number "6";
chr3	StringTie	exon	195708134	195708807	1000	+	.	gene_id "MSTRG.154762"; transcript_id "MSTRG.154762.839"; exon_number "7";
chr3	StringTie	transcript	195657959	195711856	1000	+	.	gene_id "MSTRG.154762"; transcript_id "MSTRG.154762.84";
chr3	StringTie	exon	195657959	195658165	1000	+	.	gene_id "MSTRG.154762"; transcript_id "MSTRG.154762.84"; exon_number "1";
chr3	StringTie	exon	195661756	195661841	1000	+	.	gene_id "MSTRG.154762"; transcript_id "MSTRG.154762.84"; exon_number "2";
chr3	StringTie	exon	195662571	195662733	1000	+	.	gene_id "MSTRG.154762"; transcript_id "MSTRG.154762.84"; exon_number "3";
chr3	StringTie	exon	195664086	195664250	1000	+	.	gene_id "MSTRG.154762"; transcript_id "MSTRG.154762.84"; exon_number "4";
chr3	StringTie	exon	195666066	195666214	1000	+	.	gene_id "MSTRG.154762"; transcript_id "MSTRG.154762.84"; exon_number "5";
chr3	StringTie	exon	195668519	195668641	1000	+	.	gene_id "MSTRG.154762"; transcript_id "MSTRG.154762.84"; exon_number "6";
chr3	StringTie	exon	195671132	195671300	1000	+	.	gene_id "MSTRG.154762"; transcript_id "MSTRG.154762.84"; exon_number "7";
chr3	StringTie	exon	195672484	195672679	1000	+	.	gene_id "MSTRG.154762"; transcript_id "MSTRG.154762.84"; exon_number "8";
chr3	StringTie	exon	195673818	195673987	1000	+	.	gene_id "MSTRG.154762"; transcript_id "MSTRG.154762.84"; exon_number "9";
chr3	StringTie	exon	195677727	195677848	1000	+	.	gene_id "MSTRG.154762"; transcript_id "MSTRG.154762.84"; exon_number "10";
chr3	StringTie	exon	195681190	195681301	1000	+	.	gene_id "MSTRG.154762"; transcript_id "MSTRG.154762.84"; exon_number "11";
chr3	StringTie	exon	195681536	195681666	1000	+	.	gene_id "MSTRG.154762"; transcript_id "MSTRG.154762.84"; exon_number "12";
chr3	StringTie	exon	195683752	195696589	1000	+	.	gene_id "MSTRG.154762"; transcript_id "MSTRG.154762.84"; exon_number "13";
chr3	StringTie	exon	195699030	195701432	1000	+	.	gene_id "MSTRG.154762"; transcript_id "MSTRG.154762.84"; exon_number "14";
chr3	StringTie	exon	195708134	195708387	1000	+	.	gene_id "MSTRG.154762"; transcript_id "MSTRG.154762.84"; exon_number "15";
chr3	StringTie	exon	195708747	195708841	1000	+	.	gene_id "MSTRG.154762"; transcript_id "MSTRG.154762.84"; exon_number "16";
chr3	StringTie	exon	195711566	195711856	1000	+	.	gene_id "MSTRG.154762"; transcript_id "MSTRG.154762.84"; exon_number "17";
chr3	StringTie	transcript	195682366	195708801	1000	+	.	gene_id "MSTRG.154762"; transcript_id "MSTRG.154762.840";
chr3	StringTie	exon	195682366	195682421	1000	+	.	gene_id "MSTRG.154762"; transcript_id "MSTRG.154762.840"; exon_number "1";
chr3	StringTie	exon	195683752	195686389	1000	+	.	gene_id "MSTRG.154762"; transcript_id "MSTRG.154762.840"; exon_number "2";
chr3	StringTie	exon	195688192	195688319	1000	+	.	gene_id "MSTRG.154762"; transcript_id "MSTRG.154762.840"; exon_number "3";
chr3	StringTie	exon	195688533	195688797	1000	+	.	gene_id "MSTRG.154762"; transcript_id "MSTRG.154762.840"; exon_number "4";
chr3	StringTie	exon	195689339	195689438	1000	+	.	gene_id "MSTRG.154762"; transcript_id "MSTRG.154762.840"; exon_number "5";
chr3	StringTie	exon	195699030	195699207	1000	+	.	gene_id "MSTRG.154762"; transcript_id "MSTRG.154762.840"; exon_number "6";
chr3	StringTie	exon	195701380	195701432	1000	+	.	gene_id "MSTRG.154762"; transcript_id "MSTRG.154762.840"; exon_number "7";
chr3	StringTie	exon	195708134	195708435	1000	+	.	gene_id "MSTRG.154762"; transcript_id "MSTRG.154762.840"; exon_number "8";
chr3	StringTie	exon	195708747	195708801	1000	+	.	gene_id "MSTRG.154762"; transcript_id "MSTRG.154762.840"; exon_number "9";
chr3	StringTie	transcript	195683750	195711689	1000	+	.	gene_id "MSTRG.154762"; transcript_id "MSTRG.154762.843";
chr3	StringTie	exon	195683750	195683865	1000	+	.	gene_id "MSTRG.154762"; transcript_id "MSTRG.154762.843"; exon_number "1";
chr3	StringTie	exon	195686604	195686718	1000	+	.	gene_id "MSTRG.154762"; transcript_id "MSTRG.154762.843"; exon_number "2";
chr3	StringTie	exon	195688533	195688797	1000	+	.	gene_id "MSTRG.154762"; transcript_id "MSTRG.154762.843"; exon_number "3";
chr3	StringTie	exon	195689339	195689438	1000	+	.	gene_id "MSTRG.154762"; transcript_id "MSTRG.154762.843"; exon_number "4";
chr3	StringTie	exon	195708134	195708268	1000	+	.	gene_id "MSTRG.154762"; transcript_id "MSTRG.154762.843"; exon_number "5";
chr3	StringTie	exon	195708747	195708841	1000	+	.	gene_id "MSTRG.154762"; transcript_id "MSTRG.154762.843"; exon_number "6";
chr3	StringTie	exon	195711566	195711689	1000	+	.	gene_id "MSTRG.154762"; transcript_id "MSTRG.154762.843"; exon_number "7";
chr3	StringTie	transcript	195683777	195724737	1000	+	.	gene_id "MSTRG.154762"; transcript_id "MSTRG.154762.848";
chr3	StringTie	exon	195683777	195683865	1000	+	.	gene_id "MSTRG.154762"; transcript_id "MSTRG.154762.848"; exon_number "1";
chr3	StringTie	exon	195685818	195685939	1000	+	.	gene_id "MSTRG.154762"; transcript_id "MSTRG.154762.848"; exon_number "2";
chr3	StringTie	exon	195686298	195686389	1000	+	.	gene_id "MSTRG.154762"; transcript_id "MSTRG.154762.848"; exon_number "3";
chr3	StringTie	exon	195686607	195686718	1000	+	.	gene_id "MSTRG.154762"; transcript_id "MSTRG.154762.848"; exon_number "4";
chr3	StringTie	exon	195688533	195688797	1000	+	.	gene_id "MSTRG.154762"; transcript_id "MSTRG.154762.848"; exon_number "5";
chr3	StringTie	exon	195699030	195701669	1000	+	.	gene_id "MSTRG.154762"; transcript_id "MSTRG.154762.848"; exon_number "6";
chr3	StringTie	exon	195708134	195708435	1000	+	.	gene_id "MSTRG.154762"; transcript_id "MSTRG.154762.848"; exon_number "7";
chr3	StringTie	exon	195708747	195708841	1000	+	.	gene_id "MSTRG.154762"; transcript_id "MSTRG.154762.848"; exon_number "8";
chr3	StringTie	exon	195718027	195718196	1000	+	.	gene_id "MSTRG.154762"; transcript_id "MSTRG.154762.848"; exon_number "9";
chr3	StringTie	exon	195724680	195724737	1000	+	.	gene_id "MSTRG.154762"; transcript_id "MSTRG.154762.848"; exon_number "10";
chr3	StringTie	transcript	195657960	195716589	1000	+	.	gene_id "MSTRG.154762"; transcript_id "MSTRG.154762.85";
chr3	StringTie	exon	195657960	195658165	1000	+	.	gene_id "MSTRG.154762"; transcript_id "MSTRG.154762.85"; exon_number "1";
chr3	StringTie	exon	195661233	195661841	1000	+	.	gene_id "MSTRG.154762"; transcript_id "MSTRG.154762.85"; exon_number "2";
chr3	StringTie	exon	195662571	195662733	1000	+	.	gene_id "MSTRG.154762"; transcript_id "MSTRG.154762.85"; exon_number "3";
chr3	StringTie	exon	195664086	195664250	1000	+	.	gene_id "MSTRG.154762"; transcript_id "MSTRG.154762.85"; exon_number "4";
chr3	StringTie	exon	195666066	195666214	1000	+	.	gene_id "MSTRG.154762"; transcript_id "MSTRG.154762.85"; exon_number "5";
chr3	StringTie	exon	195668519	195668641	1000	+	.	gene_id "MSTRG.154762"; transcript_id "MSTRG.154762.85"; exon_number "6";
chr3	StringTie	exon	195671132	195671300	1000	+	.	gene_id "MSTRG.154762"; transcript_id "MSTRG.154762.85"; exon_number "7";
chr3	StringTie	exon	195672484	195672679	1000	+	.	gene_id "MSTRG.154762"; transcript_id "MSTRG.154762.85"; exon_number "8";
chr3	StringTie	exon	195673818	195673987	1000	+	.	gene_id "MSTRG.154762"; transcript_id "MSTRG.154762.85"; exon_number "9";
chr3	StringTie	exon	195677727	195677848	1000	+	.	gene_id "MSTRG.154762"; transcript_id "MSTRG.154762.85"; exon_number "10";
chr3	StringTie	exon	195683752	195683865	1000	+	.	gene_id "MSTRG.154762"; transcript_id "MSTRG.154762.85"; exon_number "11";
chr3	StringTie	exon	195688533	195688797	1000	+	.	gene_id "MSTRG.154762"; transcript_id "MSTRG.154762.85"; exon_number "12";
chr3	StringTie	exon	195689339	195689438	1000	+	.	gene_id "MSTRG.154762"; transcript_id "MSTRG.154762.85"; exon_number "13";
chr3	StringTie	exon	195699030	195699207	1000	+	.	gene_id "MSTRG.154762"; transcript_id "MSTRG.154762.85"; exon_number "14";
chr3	StringTie	exon	195708134	195708435	1000	+	.	gene_id "MSTRG.154762"; transcript_id "MSTRG.154762.85"; exon_number "15";
chr3	StringTie	exon	195708747	195708841	1000	+	.	gene_id "MSTRG.154762"; transcript_id "MSTRG.154762.85"; exon_number "16";
chr3	StringTie	exon	195716388	195716589	1000	+	.	gene_id "MSTRG.154762"; transcript_id "MSTRG.154762.85"; exon_number "17";
chr3	StringTie	transcript	195686212	195712029	1000	+	.	gene_id "MSTRG.154762"; transcript_id "MSTRG.154762.853";
chr3	StringTie	exon	195686212	195686347	1000	+	.	gene_id "MSTRG.154762"; transcript_id "MSTRG.154762.853"; exon_number "1";
chr3	StringTie	exon	195686432	195686618	1000	+	.	gene_id "MSTRG.154762"; transcript_id "MSTRG.154762.853"; exon_number "2";
chr3	StringTie	exon	195688198	195688319	1000	+	.	gene_id "MSTRG.154762"; transcript_id "MSTRG.154762.853"; exon_number "3";
chr3	StringTie	exon	195688533	195688800	1000	+	.	gene_id "MSTRG.154762"; transcript_id "MSTRG.154762.853"; exon_number "4";
chr3	StringTie	exon	195689339	195689438	1000	+	.	gene_id "MSTRG.154762"; transcript_id "MSTRG.154762.853"; exon_number "5";
chr3	StringTie	exon	195696361	195696589	1000	+	.	gene_id "MSTRG.154762"; transcript_id "MSTRG.154762.853"; exon_number "6";
chr3	StringTie	exon	195699030	195701669	1000	+	.	gene_id "MSTRG.154762"; transcript_id "MSTRG.154762.853"; exon_number "7";
chr3	StringTie	exon	195708134	195708841	1000	+	.	gene_id "MSTRG.154762"; transcript_id "MSTRG.154762.853"; exon_number "8";
chr3	StringTie	exon	195711566	195712029	1000	+	.	gene_id "MSTRG.154762"; transcript_id "MSTRG.154762.853"; exon_number "9";
chr3	StringTie	transcript	195686212	195733565	1000	+	.	gene_id "MSTRG.154762"; transcript_id "MSTRG.154762.854";
chr3	StringTie	exon	195686212	195686347	1000	+	.	gene_id "MSTRG.154762"; transcript_id "MSTRG.154762.854"; exon_number "1";
chr3	StringTie	exon	195686432	195686618	1000	+	.	gene_id "MSTRG.154762"; transcript_id "MSTRG.154762.854"; exon_number "2";
chr3	StringTie	exon	195688198	195688319	1000	+	.	gene_id "MSTRG.154762"; transcript_id "MSTRG.154762.854"; exon_number "3";
chr3	StringTie	exon	195688533	195689438	1000	+	.	gene_id "MSTRG.154762"; transcript_id "MSTRG.154762.854"; exon_number "4";
chr3	StringTie	exon	195699030	195699207	1000	+	.	gene_id "MSTRG.154762"; transcript_id "MSTRG.154762.854"; exon_number "5";
chr3	StringTie	exon	195701380	195701669	1000	+	.	gene_id "MSTRG.154762"; transcript_id "MSTRG.154762.854"; exon_number "6";
chr3	StringTie	exon	195708134	195708841	1000	+	.	gene_id "MSTRG.154762"; transcript_id "MSTRG.154762.854"; exon_number "7";
chr3	StringTie	exon	195724680	195726572	1000	+	.	gene_id "MSTRG.154762"; transcript_id "MSTRG.154762.854"; exon_number "8";
chr3	StringTie	exon	195729648	195729739	1000	+	.	gene_id "MSTRG.154762"; transcript_id "MSTRG.154762.854"; exon_number "9";
chr3	StringTie	exon	195733150	195733565	1000	+	.	gene_id "MSTRG.154762"; transcript_id "MSTRG.154762.854"; exon_number "10";
chr3	StringTie	transcript	195686212	195733558	1000	+	.	gene_id "MSTRG.154762"; transcript_id "MSTRG.154762.855";
chr3	StringTie	exon	195686212	195686347	1000	+	.	gene_id "MSTRG.154762"; transcript_id "MSTRG.154762.855"; exon_number "1";
chr3	StringTie	exon	195686432	195686618	1000	+	.	gene_id "MSTRG.154762"; transcript_id "MSTRG.154762.855"; exon_number "2";
chr3	StringTie	exon	195688198	195688319	1000	+	.	gene_id "MSTRG.154762"; transcript_id "MSTRG.154762.855"; exon_number "3";
chr3	StringTie	exon	195688533	195688797	1000	+	.	gene_id "MSTRG.154762"; transcript_id "MSTRG.154762.855"; exon_number "4";
chr3	StringTie	exon	195689339	195689438	1000	+	.	gene_id "MSTRG.154762"; transcript_id "MSTRG.154762.855"; exon_number "5";
chr3	StringTie	exon	195696361	195696589	1000	+	.	gene_id "MSTRG.154762"; transcript_id "MSTRG.154762.855"; exon_number "6";
chr3	StringTie	exon	195699030	195701669	1000	+	.	gene_id "MSTRG.154762"; transcript_id "MSTRG.154762.855"; exon_number "7";
chr3	StringTie	exon	195708134	195708841	1000	+	.	gene_id "MSTRG.154762"; transcript_id "MSTRG.154762.855"; exon_number "8";
chr3	StringTie	exon	195711566	195718196	1000	+	.	gene_id "MSTRG.154762"; transcript_id "MSTRG.154762.855"; exon_number "9";
chr3	StringTie	exon	195724680	195726572	1000	+	.	gene_id "MSTRG.154762"; transcript_id "MSTRG.154762.855"; exon_number "10";
chr3	StringTie	exon	195729648	195729739	1000	+	.	gene_id "MSTRG.154762"; transcript_id "MSTRG.154762.855"; exon_number "11";
chr3	StringTie	exon	195733150	195733558	1000	+	.	gene_id "MSTRG.154762"; transcript_id "MSTRG.154762.855"; exon_number "12";
chr3	StringTie	transcript	195686303	195711866	1000	+	.	gene_id "MSTRG.154762"; transcript_id "MSTRG.154762.857";
chr3	StringTie	exon	195686303	195686347	1000	+	.	gene_id "MSTRG.154762"; transcript_id "MSTRG.154762.857"; exon_number "1";
chr3	StringTie	exon	195686607	195686718	1000	+	.	gene_id "MSTRG.154762"; transcript_id "MSTRG.154762.857"; exon_number "2";
chr3	StringTie	exon	195688533	195688797	1000	+	.	gene_id "MSTRG.154762"; transcript_id "MSTRG.154762.857"; exon_number "3";
chr3	StringTie	exon	195696361	195696589	1000	+	.	gene_id "MSTRG.154762"; transcript_id "MSTRG.154762.857"; exon_number "4";
chr3	StringTie	exon	195699030	195699207	1000	+	.	gene_id "MSTRG.154762"; transcript_id "MSTRG.154762.857"; exon_number "5";
chr3	StringTie	exon	195701380	195701495	1000	+	.	gene_id "MSTRG.154762"; transcript_id "MSTRG.154762.857"; exon_number "6";
chr3	StringTie	exon	195708134	195708268	1000	+	.	gene_id "MSTRG.154762"; transcript_id "MSTRG.154762.857"; exon_number "7";
chr3	StringTie	exon	195708747	195708841	1000	+	.	gene_id "MSTRG.154762"; transcript_id "MSTRG.154762.857"; exon_number "8";
chr3	StringTie	exon	195711566	195711866	1000	+	.	gene_id "MSTRG.154762"; transcript_id "MSTRG.154762.857"; exon_number "9";
chr3	StringTie	transcript	195657962	195733556	1000	+	.	gene_id "MSTRG.154762"; transcript_id "MSTRG.154762.86";
chr3	StringTie	exon	195657962	195658165	1000	+	.	gene_id "MSTRG.154762"; transcript_id "MSTRG.154762.86"; exon_number "1";
chr3	StringTie	exon	195661756	195661841	1000	+	.	gene_id "MSTRG.154762"; transcript_id "MSTRG.154762.86"; exon_number "2";
chr3	StringTie	exon	195662571	195662733	1000	+	.	gene_id "MSTRG.154762"; transcript_id "MSTRG.154762.86"; exon_number "3";
chr3	StringTie	exon	195663624	195663767	1000	+	.	gene_id "MSTRG.154762"; transcript_id "MSTRG.154762.86"; exon_number "4";
chr3	StringTie	exon	195664086	195664250	1000	+	.	gene_id "MSTRG.154762"; transcript_id "MSTRG.154762.86"; exon_number "5";
chr3	StringTie	exon	195666066	195668641	1000	+	.	gene_id "MSTRG.154762"; transcript_id "MSTRG.154762.86"; exon_number "6";
chr3	StringTie	exon	195671132	195672679	1000	+	.	gene_id "MSTRG.154762"; transcript_id "MSTRG.154762.86"; exon_number "7";
chr3	StringTie	exon	195673818	195673987	1000	+	.	gene_id "MSTRG.154762"; transcript_id "MSTRG.154762.86"; exon_number "8";
chr3	StringTie	exon	195677727	195677848	1000	+	.	gene_id "MSTRG.154762"; transcript_id "MSTRG.154762.86"; exon_number "9";
chr3	StringTie	exon	195681190	195681301	1000	+	.	gene_id "MSTRG.154762"; transcript_id "MSTRG.154762.86"; exon_number "10";
chr3	StringTie	exon	195681536	195681666	1000	+	.	gene_id "MSTRG.154762"; transcript_id "MSTRG.154762.86"; exon_number "11";
chr3	StringTie	exon	195683752	195683865	1000	+	.	gene_id "MSTRG.154762"; transcript_id "MSTRG.154762.86"; exon_number "12";
chr3	StringTie	exon	195688533	195688797	1000	+	.	gene_id "MSTRG.154762"; transcript_id "MSTRG.154762.86"; exon_number "13";
chr3	StringTie	exon	195689339	195689438	1000	+	.	gene_id "MSTRG.154762"; transcript_id "MSTRG.154762.86"; exon_number "14";
chr3	StringTie	exon	195696361	195701669	1000	+	.	gene_id "MSTRG.154762"; transcript_id "MSTRG.154762.86"; exon_number "15";
chr3	StringTie	exon	195708134	195708841	1000	+	.	gene_id "MSTRG.154762"; transcript_id "MSTRG.154762.86"; exon_number "16";
chr3	StringTie	exon	195724680	195726572	1000	+	.	gene_id "MSTRG.154762"; transcript_id "MSTRG.154762.86"; exon_number "17";
chr3	StringTie	exon	195729648	195729739	1000	+	.	gene_id "MSTRG.154762"; transcript_id "MSTRG.154762.86"; exon_number "18";
chr3	StringTie	exon	195733189	195733556	1000	+	.	gene_id "MSTRG.154762"; transcript_id "MSTRG.154762.86"; exon_number "19";
chr3	StringTie	transcript	195687005	195733879	1000	+	.	gene_id "MSTRG.154762"; transcript_id "MSTRG.154762.861";
chr3	StringTie	exon	195687005	195688797	1000	+	.	gene_id "MSTRG.154762"; transcript_id "MSTRG.154762.861"; exon_number "1";
chr3	StringTie	exon	195689339	195689438	1000	+	.	gene_id "MSTRG.154762"; transcript_id "MSTRG.154762.861"; exon_number "2";
chr3	StringTie	exon	195696361	195696589	1000	+	.	gene_id "MSTRG.154762"; transcript_id "MSTRG.154762.861"; exon_number "3";
chr3	StringTie	exon	195699030	195701669	1000	+	.	gene_id "MSTRG.154762"; transcript_id "MSTRG.154762.861"; exon_number "4";
chr3	StringTie	exon	195708134	195708268	1000	+	.	gene_id "MSTRG.154762"; transcript_id "MSTRG.154762.861"; exon_number "5";
chr3	StringTie	exon	195708747	195708841	1000	+	.	gene_id "MSTRG.154762"; transcript_id "MSTRG.154762.861"; exon_number "6";
chr3	StringTie	exon	195718024	195718196	1000	+	.	gene_id "MSTRG.154762"; transcript_id "MSTRG.154762.861"; exon_number "7";
chr3	StringTie	exon	195724680	195726572	1000	+	.	gene_id "MSTRG.154762"; transcript_id "MSTRG.154762.861"; exon_number "8";
chr3	StringTie	exon	195729648	195729739	1000	+	.	gene_id "MSTRG.154762"; transcript_id "MSTRG.154762.861"; exon_number "9";
chr3	StringTie	exon	195733150	195733879	1000	+	.	gene_id "MSTRG.154762"; transcript_id "MSTRG.154762.861"; exon_number "10";
chr3	StringTie	transcript	195687549	195708774	1000	+	.	gene_id "MSTRG.154762"; transcript_id "MSTRG.154762.862";
chr3	StringTie	exon	195687549	195689438	1000	+	.	gene_id "MSTRG.154762"; transcript_id "MSTRG.154762.862"; exon_number "1";
chr3	StringTie	exon	195699030	195699207	1000	+	.	gene_id "MSTRG.154762"; transcript_id "MSTRG.154762.862"; exon_number "2";
chr3	StringTie	exon	195701380	195701669	1000	+	.	gene_id "MSTRG.154762"; transcript_id "MSTRG.154762.862"; exon_number "3";
chr3	StringTie	exon	195708134	195708435	1000	+	.	gene_id "MSTRG.154762"; transcript_id "MSTRG.154762.862"; exon_number "4";
chr3	StringTie	exon	195708747	195708774	1000	+	.	gene_id "MSTRG.154762"; transcript_id "MSTRG.154762.862"; exon_number "5";
chr3	StringTie	transcript	195687763	195708807	1000	+	.	gene_id "MSTRG.154762"; transcript_id "MSTRG.154762.863";
chr3	StringTie	exon	195687763	195688797	1000	+	.	gene_id "MSTRG.154762"; transcript_id "MSTRG.154762.863"; exon_number "1";
chr3	StringTie	exon	195698856	195699207	1000	+	.	gene_id "MSTRG.154762"; transcript_id "MSTRG.154762.863"; exon_number "2";
chr3	StringTie	exon	195708747	195708807	1000	+	.	gene_id "MSTRG.154762"; transcript_id "MSTRG.154762.863"; exon_number "3";
chr3	StringTie	transcript	195687821	195734134	1000	+	.	gene_id "MSTRG.154762"; transcript_id "MSTRG.154762.864";
chr3	StringTie	exon	195687821	195688319	1000	+	.	gene_id "MSTRG.154762"; transcript_id "MSTRG.154762.864"; exon_number "1";
chr3	StringTie	exon	195688533	195688797	1000	+	.	gene_id "MSTRG.154762"; transcript_id "MSTRG.154762.864"; exon_number "2";
chr3	StringTie	exon	195689339	195689438	1000	+	.	gene_id "MSTRG.154762"; transcript_id "MSTRG.154762.864"; exon_number "3";
chr3	StringTie	exon	195699030	195701669	1000	+	.	gene_id "MSTRG.154762"; transcript_id "MSTRG.154762.864"; exon_number "4";
chr3	StringTie	exon	195708134	195708435	1000	+	.	gene_id "MSTRG.154762"; transcript_id "MSTRG.154762.864"; exon_number "5";
chr3	StringTie	exon	195708747	195708841	1000	+	.	gene_id "MSTRG.154762"; transcript_id "MSTRG.154762.864"; exon_number "6";
chr3	StringTie	exon	195724680	195726572	1000	+	.	gene_id "MSTRG.154762"; transcript_id "MSTRG.154762.864"; exon_number "7";
chr3	StringTie	exon	195729648	195729739	1000	+	.	gene_id "MSTRG.154762"; transcript_id "MSTRG.154762.864"; exon_number "8";
chr3	StringTie	exon	195733150	195734134	1000	+	.	gene_id "MSTRG.154762"; transcript_id "MSTRG.154762.864"; exon_number "9";
chr3	StringTie	transcript	195687821	195733586	1000	+	.	gene_id "MSTRG.154762"; transcript_id "MSTRG.154762.865";
chr3	StringTie	exon	195687821	195688319	1000	+	.	gene_id "MSTRG.154762"; transcript_id "MSTRG.154762.865"; exon_number "1";
chr3	StringTie	exon	195688533	195688797	1000	+	.	gene_id "MSTRG.154762"; transcript_id "MSTRG.154762.865"; exon_number "2";
chr3	StringTie	exon	195689339	195689438	1000	+	.	gene_id "MSTRG.154762"; transcript_id "MSTRG.154762.865"; exon_number "3";
chr3	StringTie	exon	195696361	195696589	1000	+	.	gene_id "MSTRG.154762"; transcript_id "MSTRG.154762.865"; exon_number "4";
chr3	StringTie	exon	195699030	195699207	1000	+	.	gene_id "MSTRG.154762"; transcript_id "MSTRG.154762.865"; exon_number "5";
chr3	StringTie	exon	195701380	195701669	1000	+	.	gene_id "MSTRG.154762"; transcript_id "MSTRG.154762.865"; exon_number "6";
chr3	StringTie	exon	195708134	195708841	1000	+	.	gene_id "MSTRG.154762"; transcript_id "MSTRG.154762.865"; exon_number "7";
chr3	StringTie	exon	195718027	195718196	1000	+	.	gene_id "MSTRG.154762"; transcript_id "MSTRG.154762.865"; exon_number "8";
chr3	StringTie	exon	195724680	195726572	1000	+	.	gene_id "MSTRG.154762"; transcript_id "MSTRG.154762.865"; exon_number "9";
chr3	StringTie	exon	195729648	195729739	1000	+	.	gene_id "MSTRG.154762"; transcript_id "MSTRG.154762.865"; exon_number "10";
chr3	StringTie	exon	195733150	195733586	1000	+	.	gene_id "MSTRG.154762"; transcript_id "MSTRG.154762.865"; exon_number "11";
chr3	StringTie	transcript	195687821	195711883	1000	+	.	gene_id "MSTRG.154762"; transcript_id "MSTRG.154762.866";
chr3	StringTie	exon	195687821	195688319	1000	+	.	gene_id "MSTRG.154762"; transcript_id "MSTRG.154762.866"; exon_number "1";
chr3	StringTie	exon	195688533	195688797	1000	+	.	gene_id "MSTRG.154762"; transcript_id "MSTRG.154762.866"; exon_number "2";
chr3	StringTie	exon	195689339	195689438	1000	+	.	gene_id "MSTRG.154762"; transcript_id "MSTRG.154762.866"; exon_number "3";
chr3	StringTie	exon	195699030	195701669	1000	+	.	gene_id "MSTRG.154762"; transcript_id "MSTRG.154762.866"; exon_number "4";
chr3	StringTie	exon	195708134	195708268	1000	+	.	gene_id "MSTRG.154762"; transcript_id "MSTRG.154762.866"; exon_number "5";
chr3	StringTie	exon	195708747	195708841	1000	+	.	gene_id "MSTRG.154762"; transcript_id "MSTRG.154762.866"; exon_number "6";
chr3	StringTie	exon	195711566	195711883	1000	+	.	gene_id "MSTRG.154762"; transcript_id "MSTRG.154762.866"; exon_number "7";
chr3	StringTie	transcript	195687821	195712026	1000	+	.	gene_id "MSTRG.154762"; transcript_id "MSTRG.154762.867";
chr3	StringTie	exon	195687821	195688319	1000	+	.	gene_id "MSTRG.154762"; transcript_id "MSTRG.154762.867"; exon_number "1";
chr3	StringTie	exon	195688533	195688797	1000	+	.	gene_id "MSTRG.154762"; transcript_id "MSTRG.154762.867"; exon_number "2";
chr3	StringTie	exon	195689339	195689438	1000	+	.	gene_id "MSTRG.154762"; transcript_id "MSTRG.154762.867"; exon_number "3";
chr3	StringTie	exon	195696361	195696589	1000	+	.	gene_id "MSTRG.154762"; transcript_id "MSTRG.154762.867"; exon_number "4";
chr3	StringTie	exon	195699030	195699207	1000	+	.	gene_id "MSTRG.154762"; transcript_id "MSTRG.154762.867"; exon_number "5";
chr3	StringTie	exon	195701380	195701669	1000	+	.	gene_id "MSTRG.154762"; transcript_id "MSTRG.154762.867"; exon_number "6";
chr3	StringTie	exon	195708134	195708841	1000	+	.	gene_id "MSTRG.154762"; transcript_id "MSTRG.154762.867"; exon_number "7";
chr3	StringTie	exon	195711566	195712026	1000	+	.	gene_id "MSTRG.154762"; transcript_id "MSTRG.154762.867"; exon_number "8";
chr3	StringTie	transcript	195687821	195738030	1000	+	.	gene_id "MSTRG.154762"; transcript_id "MSTRG.154762.868";
chr3	StringTie	exon	195687821	195688319	1000	+	.	gene_id "MSTRG.154762"; transcript_id "MSTRG.154762.868"; exon_number "1";
chr3	StringTie	exon	195688533	195688797	1000	+	.	gene_id "MSTRG.154762"; transcript_id "MSTRG.154762.868"; exon_number "2";
chr3	StringTie	exon	195689339	195689438	1000	+	.	gene_id "MSTRG.154762"; transcript_id "MSTRG.154762.868"; exon_number "3";
chr3	StringTie	exon	195699030	195701669	1000	+	.	gene_id "MSTRG.154762"; transcript_id "MSTRG.154762.868"; exon_number "4";
chr3	StringTie	exon	195708134	195708841	1000	+	.	gene_id "MSTRG.154762"; transcript_id "MSTRG.154762.868"; exon_number "5";
chr3	StringTie	exon	195722501	195726572	1000	+	.	gene_id "MSTRG.154762"; transcript_id "MSTRG.154762.868"; exon_number "6";
chr3	StringTie	exon	195729648	195729739	1000	+	.	gene_id "MSTRG.154762"; transcript_id "MSTRG.154762.868"; exon_number "7";
chr3	StringTie	exon	195734756	195738030	1000	+	.	gene_id "MSTRG.154762"; transcript_id "MSTRG.154762.868"; exon_number "8";
chr3	StringTie	transcript	195687821	195711855	1000	+	.	gene_id "MSTRG.154762"; transcript_id "MSTRG.154762.869";
chr3	StringTie	exon	195687821	195688319	1000	+	.	gene_id "MSTRG.154762"; transcript_id "MSTRG.154762.869"; exon_number "1";
chr3	StringTie	exon	195688533	195688797	1000	+	.	gene_id "MSTRG.154762"; transcript_id "MSTRG.154762.869"; exon_number "2";
chr3	StringTie	exon	195689339	195689438	1000	+	.	gene_id "MSTRG.154762"; transcript_id "MSTRG.154762.869"; exon_number "3";
chr3	StringTie	exon	195696361	195696589	1000	+	.	gene_id "MSTRG.154762"; transcript_id "MSTRG.154762.869"; exon_number "4";
chr3	StringTie	exon	195699030	195699207	1000	+	.	gene_id "MSTRG.154762"; transcript_id "MSTRG.154762.869"; exon_number "5";
chr3	StringTie	exon	195701380	195701669	1000	+	.	gene_id "MSTRG.154762"; transcript_id "MSTRG.154762.869"; exon_number "6";
chr3	StringTie	exon	195708134	195708387	1000	+	.	gene_id "MSTRG.154762"; transcript_id "MSTRG.154762.869"; exon_number "7";
chr3	StringTie	exon	195708747	195708841	1000	+	.	gene_id "MSTRG.154762"; transcript_id "MSTRG.154762.869"; exon_number "8";
chr3	StringTie	exon	195711566	195711855	1000	+	.	gene_id "MSTRG.154762"; transcript_id "MSTRG.154762.869"; exon_number "9";
chr3	StringTie	transcript	195657964	195733659	1000	+	.	gene_id "MSTRG.154762"; transcript_id "MSTRG.154762.87";
chr3	StringTie	exon	195657964	195658165	1000	+	.	gene_id "MSTRG.154762"; transcript_id "MSTRG.154762.87"; exon_number "1";
chr3	StringTie	exon	195661756	195661841	1000	+	.	gene_id "MSTRG.154762"; transcript_id "MSTRG.154762.87"; exon_number "2";
chr3	StringTie	exon	195662571	195662733	1000	+	.	gene_id "MSTRG.154762"; transcript_id "MSTRG.154762.87"; exon_number "3";
chr3	StringTie	exon	195664086	195664250	1000	+	.	gene_id "MSTRG.154762"; transcript_id "MSTRG.154762.87"; exon_number "4";
chr3	StringTie	exon	195666066	195666214	1000	+	.	gene_id "MSTRG.154762"; transcript_id "MSTRG.154762.87"; exon_number "5";
chr3	StringTie	exon	195668519	195668641	1000	+	.	gene_id "MSTRG.154762"; transcript_id "MSTRG.154762.87"; exon_number "6";
chr3	StringTie	exon	195671132	195671300	1000	+	.	gene_id "MSTRG.154762"; transcript_id "MSTRG.154762.87"; exon_number "7";
chr3	StringTie	exon	195672484	195672679	1000	+	.	gene_id "MSTRG.154762"; transcript_id "MSTRG.154762.87"; exon_number "8";
chr3	StringTie	exon	195673818	195673987	1000	+	.	gene_id "MSTRG.154762"; transcript_id "MSTRG.154762.87"; exon_number "9";
chr3	StringTie	exon	195677727	195677848	1000	+	.	gene_id "MSTRG.154762"; transcript_id "MSTRG.154762.87"; exon_number "10";
chr3	StringTie	exon	195681190	195681301	1000	+	.	gene_id "MSTRG.154762"; transcript_id "MSTRG.154762.87"; exon_number "11";
chr3	StringTie	exon	195681536	195681666	1000	+	.	gene_id "MSTRG.154762"; transcript_id "MSTRG.154762.87"; exon_number "12";
chr3	StringTie	exon	195683752	195683865	1000	+	.	gene_id "MSTRG.154762"; transcript_id "MSTRG.154762.87"; exon_number "13";
chr3	StringTie	exon	195685818	195688797	1000	+	.	gene_id "MSTRG.154762"; transcript_id "MSTRG.154762.87"; exon_number "14";
chr3	StringTie	exon	195689339	195689438	1000	+	.	gene_id "MSTRG.154762"; transcript_id "MSTRG.154762.87"; exon_number "15";
chr3	StringTie	exon	195696361	195696589	1000	+	.	gene_id "MSTRG.154762"; transcript_id "MSTRG.154762.87"; exon_number "16";
chr3	StringTie	exon	195699030	195701669	1000	+	.	gene_id "MSTRG.154762"; transcript_id "MSTRG.154762.87"; exon_number "17";
chr3	StringTie	exon	195708134	195708841	1000	+	.	gene_id "MSTRG.154762"; transcript_id "MSTRG.154762.87"; exon_number "18";
chr3	StringTie	exon	195718027	195718196	1000	+	.	gene_id "MSTRG.154762"; transcript_id "MSTRG.154762.87"; exon_number "19";
chr3	StringTie	exon	195724680	195726572	1000	+	.	gene_id "MSTRG.154762"; transcript_id "MSTRG.154762.87"; exon_number "20";
chr3	StringTie	exon	195729648	195729739	1000	+	.	gene_id "MSTRG.154762"; transcript_id "MSTRG.154762.87"; exon_number "21";
chr3	StringTie	exon	195733150	195733659	1000	+	.	gene_id "MSTRG.154762"; transcript_id "MSTRG.154762.87"; exon_number "22";
chr3	StringTie	transcript	195688426	195711785	1000	+	.	gene_id "MSTRG.154762"; transcript_id "MSTRG.154762.875";
chr3	StringTie	exon	195688426	195688797	1000	+	.	gene_id "MSTRG.154762"; transcript_id "MSTRG.154762.875"; exon_number "1";
chr3	StringTie	exon	195689339	195689438	1000	+	.	gene_id "MSTRG.154762"; transcript_id "MSTRG.154762.875"; exon_number "2";
chr3	StringTie	exon	195689546	195689608	1000	+	.	gene_id "MSTRG.154762"; transcript_id "MSTRG.154762.875"; exon_number "3";
chr3	StringTie	exon	195696361	195696589	1000	+	.	gene_id "MSTRG.154762"; transcript_id "MSTRG.154762.875"; exon_number "4";
chr3	StringTie	exon	195699030	195701495	1000	+	.	gene_id "MSTRG.154762"; transcript_id "MSTRG.154762.875"; exon_number "5";
chr3	StringTie	exon	195708134	195708841	1000	+	.	gene_id "MSTRG.154762"; transcript_id "MSTRG.154762.875"; exon_number "6";
chr3	StringTie	exon	195711566	195711785	1000	+	.	gene_id "MSTRG.154762"; transcript_id "MSTRG.154762.875"; exon_number "7";
chr3	StringTie	transcript	195688426	195711855	1000	+	.	gene_id "MSTRG.154762"; transcript_id "MSTRG.154762.876";
chr3	StringTie	exon	195688426	195688797	1000	+	.	gene_id "MSTRG.154762"; transcript_id "MSTRG.154762.876"; exon_number "1";
chr3	StringTie	exon	195689339	195689438	1000	+	.	gene_id "MSTRG.154762"; transcript_id "MSTRG.154762.876"; exon_number "2";
chr3	StringTie	exon	195689546	195689608	1000	+	.	gene_id "MSTRG.154762"; transcript_id "MSTRG.154762.876"; exon_number "3";
chr3	StringTie	exon	195696361	195696589	1000	+	.	gene_id "MSTRG.154762"; transcript_id "MSTRG.154762.876"; exon_number "4";
chr3	StringTie	exon	195699030	195699207	1000	+	.	gene_id "MSTRG.154762"; transcript_id "MSTRG.154762.876"; exon_number "5";
chr3	StringTie	exon	195701380	195701669	1000	+	.	gene_id "MSTRG.154762"; transcript_id "MSTRG.154762.876"; exon_number "6";
chr3	StringTie	exon	195708134	195708841	1000	+	.	gene_id "MSTRG.154762"; transcript_id "MSTRG.154762.876"; exon_number "7";
chr3	StringTie	exon	195711566	195711855	1000	+	.	gene_id "MSTRG.154762"; transcript_id "MSTRG.154762.876"; exon_number "8";
chr3	StringTie	transcript	195688426	195737871	1000	+	.	gene_id "MSTRG.154762"; transcript_id "MSTRG.154762.877";
chr3	StringTie	exon	195688426	195688797	1000	+	.	gene_id "MSTRG.154762"; transcript_id "MSTRG.154762.877"; exon_number "1";
chr3	StringTie	exon	195689339	195689438	1000	+	.	gene_id "MSTRG.154762"; transcript_id "MSTRG.154762.877"; exon_number "2";
chr3	StringTie	exon	195689546	195689608	1000	+	.	gene_id "MSTRG.154762"; transcript_id "MSTRG.154762.877"; exon_number "3";
chr3	StringTie	exon	195696361	195696589	1000	+	.	gene_id "MSTRG.154762"; transcript_id "MSTRG.154762.877"; exon_number "4";
chr3	StringTie	exon	195699030	195701669	1000	+	.	gene_id "MSTRG.154762"; transcript_id "MSTRG.154762.877"; exon_number "5";
chr3	StringTie	exon	195708134	195708841	1000	+	.	gene_id "MSTRG.154762"; transcript_id "MSTRG.154762.877"; exon_number "6";
chr3	StringTie	exon	195724680	195726572	1000	+	.	gene_id "MSTRG.154762"; transcript_id "MSTRG.154762.877"; exon_number "7";
chr3	StringTie	exon	195729648	195729739	1000	+	.	gene_id "MSTRG.154762"; transcript_id "MSTRG.154762.877"; exon_number "8";
chr3	StringTie	exon	195734756	195737871	1000	+	.	gene_id "MSTRG.154762"; transcript_id "MSTRG.154762.877"; exon_number "9";
chr3	StringTie	transcript	195688426	195733499	1000	+	.	gene_id "MSTRG.154762"; transcript_id "MSTRG.154762.878";
chr3	StringTie	exon	195688426	195688797	1000	+	.	gene_id "MSTRG.154762"; transcript_id "MSTRG.154762.878"; exon_number "1";
chr3	StringTie	exon	195689339	195689438	1000	+	.	gene_id "MSTRG.154762"; transcript_id "MSTRG.154762.878"; exon_number "2";
chr3	StringTie	exon	195689546	195689608	1000	+	.	gene_id "MSTRG.154762"; transcript_id "MSTRG.154762.878"; exon_number "3";
chr3	StringTie	exon	195696361	195696589	1000	+	.	gene_id "MSTRG.154762"; transcript_id "MSTRG.154762.878"; exon_number "4";
chr3	StringTie	exon	195699030	195701669	1000	+	.	gene_id "MSTRG.154762"; transcript_id "MSTRG.154762.878"; exon_number "5";
chr3	StringTie	exon	195708134	195708428	1000	+	.	gene_id "MSTRG.154762"; transcript_id "MSTRG.154762.878"; exon_number "6";
chr3	StringTie	exon	195708755	195708841	1000	+	.	gene_id "MSTRG.154762"; transcript_id "MSTRG.154762.878"; exon_number "7";
chr3	StringTie	exon	195724680	195726572	1000	+	.	gene_id "MSTRG.154762"; transcript_id "MSTRG.154762.878"; exon_number "8";
chr3	StringTie	exon	195729648	195729739	1000	+	.	gene_id "MSTRG.154762"; transcript_id "MSTRG.154762.878"; exon_number "9";
chr3	StringTie	exon	195733150	195733499	1000	+	.	gene_id "MSTRG.154762"; transcript_id "MSTRG.154762.878"; exon_number "10";
chr3	StringTie	transcript	195657964	195741132	1000	+	.	gene_id "MSTRG.154762"; transcript_id "MSTRG.154762.88";
chr3	StringTie	exon	195657964	195658165	1000	+	.	gene_id "MSTRG.154762"; transcript_id "MSTRG.154762.88"; exon_number "1";
chr3	StringTie	exon	195661756	195661841	1000	+	.	gene_id "MSTRG.154762"; transcript_id "MSTRG.154762.88"; exon_number "2";
chr3	StringTie	exon	195662571	195662733	1000	+	.	gene_id "MSTRG.154762"; transcript_id "MSTRG.154762.88"; exon_number "3";
chr3	StringTie	exon	195663624	195663767	1000	+	.	gene_id "MSTRG.154762"; transcript_id "MSTRG.154762.88"; exon_number "4";
chr3	StringTie	exon	195664086	195664250	1000	+	.	gene_id "MSTRG.154762"; transcript_id "MSTRG.154762.88"; exon_number "5";
chr3	StringTie	exon	195666066	195666214	1000	+	.	gene_id "MSTRG.154762"; transcript_id "MSTRG.154762.88"; exon_number "6";
chr3	StringTie	exon	195668519	195668641	1000	+	.	gene_id "MSTRG.154762"; transcript_id "MSTRG.154762.88"; exon_number "7";
chr3	StringTie	exon	195671132	195671300	1000	+	.	gene_id "MSTRG.154762"; transcript_id "MSTRG.154762.88"; exon_number "8";
chr3	StringTie	exon	195672484	195673987	1000	+	.	gene_id "MSTRG.154762"; transcript_id "MSTRG.154762.88"; exon_number "9";
chr3	StringTie	exon	195677727	195677848	1000	+	.	gene_id "MSTRG.154762"; transcript_id "MSTRG.154762.88"; exon_number "10";
chr3	StringTie	exon	195681190	195681301	1000	+	.	gene_id "MSTRG.154762"; transcript_id "MSTRG.154762.88"; exon_number "11";
chr3	StringTie	exon	195681536	195681666	1000	+	.	gene_id "MSTRG.154762"; transcript_id "MSTRG.154762.88"; exon_number "12";
chr3	StringTie	exon	195683752	195683865	1000	+	.	gene_id "MSTRG.154762"; transcript_id "MSTRG.154762.88"; exon_number "13";
chr3	StringTie	exon	195688533	195688797	1000	+	.	gene_id "MSTRG.154762"; transcript_id "MSTRG.154762.88"; exon_number "14";
chr3	StringTie	exon	195689339	195689438	1000	+	.	gene_id "MSTRG.154762"; transcript_id "MSTRG.154762.88"; exon_number "15";
chr3	StringTie	exon	195696361	195696589	1000	+	.	gene_id "MSTRG.154762"; transcript_id "MSTRG.154762.88"; exon_number "16";
chr3	StringTie	exon	195699030	195701669	1000	+	.	gene_id "MSTRG.154762"; transcript_id "MSTRG.154762.88"; exon_number "17";
chr3	StringTie	exon	195708134	195708841	1000	+	.	gene_id "MSTRG.154762"; transcript_id "MSTRG.154762.88"; exon_number "18";
chr3	StringTie	exon	195718027	195721083	1000	+	.	gene_id "MSTRG.154762"; transcript_id "MSTRG.154762.88"; exon_number "19";
chr3	StringTie	exon	195724680	195726572	1000	+	.	gene_id "MSTRG.154762"; transcript_id "MSTRG.154762.88"; exon_number "20";
chr3	StringTie	exon	195729648	195729739	1000	+	.	gene_id "MSTRG.154762"; transcript_id "MSTRG.154762.88"; exon_number "21";
chr3	StringTie	exon	195733150	195737717	1000	+	.	gene_id "MSTRG.154762"; transcript_id "MSTRG.154762.88"; exon_number "22";
chr3	StringTie	exon	195739535	195741132	1000	+	.	gene_id "MSTRG.154762"; transcript_id "MSTRG.154762.88"; exon_number "23";
chr3	StringTie	transcript	195688533	195733610	1000	+	.	gene_id "MSTRG.154762"; transcript_id "MSTRG.154762.881";
chr3	StringTie	exon	195688533	195688797	1000	+	.	gene_id "MSTRG.154762"; transcript_id "MSTRG.154762.881"; exon_number "1";
chr3	StringTie	exon	195689339	195689438	1000	+	.	gene_id "MSTRG.154762"; transcript_id "MSTRG.154762.881"; exon_number "2";
chr3	StringTie	exon	195694387	195696589	1000	+	.	gene_id "MSTRG.154762"; transcript_id "MSTRG.154762.881"; exon_number "3";
chr3	StringTie	exon	195699030	195701669	1000	+	.	gene_id "MSTRG.154762"; transcript_id "MSTRG.154762.881"; exon_number "4";
chr3	StringTie	exon	195708134	195708841	1000	+	.	gene_id "MSTRG.154762"; transcript_id "MSTRG.154762.881"; exon_number "5";
chr3	StringTie	exon	195724680	195726572	1000	+	.	gene_id "MSTRG.154762"; transcript_id "MSTRG.154762.881"; exon_number "6";
chr3	StringTie	exon	195729648	195729739	1000	+	.	gene_id "MSTRG.154762"; transcript_id "MSTRG.154762.881"; exon_number "7";
chr3	StringTie	exon	195733150	195733610	1000	+	.	gene_id "MSTRG.154762"; transcript_id "MSTRG.154762.881"; exon_number "8";
chr3	StringTie	transcript	195657971	195733837	1000	+	.	gene_id "MSTRG.154762"; transcript_id "MSTRG.154762.89";
chr3	StringTie	exon	195657971	195658165	1000	+	.	gene_id "MSTRG.154762"; transcript_id "MSTRG.154762.89"; exon_number "1";
chr3	StringTie	exon	195661756	195661841	1000	+	.	gene_id "MSTRG.154762"; transcript_id "MSTRG.154762.89"; exon_number "2";
chr3	StringTie	exon	195662571	195662733	1000	+	.	gene_id "MSTRG.154762"; transcript_id "MSTRG.154762.89"; exon_number "3";
chr3	StringTie	exon	195664086	195664250	1000	+	.	gene_id "MSTRG.154762"; transcript_id "MSTRG.154762.89"; exon_number "4";
chr3	StringTie	exon	195666066	195666214	1000	+	.	gene_id "MSTRG.154762"; transcript_id "MSTRG.154762.89"; exon_number "5";
chr3	StringTie	exon	195668519	195668641	1000	+	.	gene_id "MSTRG.154762"; transcript_id "MSTRG.154762.89"; exon_number "6";
chr3	StringTie	exon	195671132	195671300	1000	+	.	gene_id "MSTRG.154762"; transcript_id "MSTRG.154762.89"; exon_number "7";
chr3	StringTie	exon	195672484	195672679	1000	+	.	gene_id "MSTRG.154762"; transcript_id "MSTRG.154762.89"; exon_number "8";
chr3	StringTie	exon	195673818	195673987	1000	+	.	gene_id "MSTRG.154762"; transcript_id "MSTRG.154762.89"; exon_number "9";
chr3	StringTie	exon	195677727	195677848	1000	+	.	gene_id "MSTRG.154762"; transcript_id "MSTRG.154762.89"; exon_number "10";
chr3	StringTie	exon	195681190	195681301	1000	+	.	gene_id "MSTRG.154762"; transcript_id "MSTRG.154762.89"; exon_number "11";
chr3	StringTie	exon	195681536	195681666	1000	+	.	gene_id "MSTRG.154762"; transcript_id "MSTRG.154762.89"; exon_number "12";
chr3	StringTie	exon	195683752	195683865	1000	+	.	gene_id "MSTRG.154762"; transcript_id "MSTRG.154762.89"; exon_number "13";
chr3	StringTie	exon	195685818	195688797	1000	+	.	gene_id "MSTRG.154762"; transcript_id "MSTRG.154762.89"; exon_number "14";
chr3	StringTie	exon	195689339	195689438	1000	+	.	gene_id "MSTRG.154762"; transcript_id "MSTRG.154762.89"; exon_number "15";
chr3	StringTie	exon	195696361	195696589	1000	+	.	gene_id "MSTRG.154762"; transcript_id "MSTRG.154762.89"; exon_number "16";
chr3	StringTie	exon	195699030	195701669	1000	+	.	gene_id "MSTRG.154762"; transcript_id "MSTRG.154762.89"; exon_number "17";
chr3	StringTie	exon	195708134	195708841	1000	+	.	gene_id "MSTRG.154762"; transcript_id "MSTRG.154762.89"; exon_number "18";
chr3	StringTie	exon	195711566	195726572	1000	+	.	gene_id "MSTRG.154762"; transcript_id "MSTRG.154762.89"; exon_number "19";
chr3	StringTie	exon	195729648	195729739	1000	+	.	gene_id "MSTRG.154762"; transcript_id "MSTRG.154762.89"; exon_number "20";
chr3	StringTie	exon	195733150	195733837	1000	+	.	gene_id "MSTRG.154762"; transcript_id "MSTRG.154762.89"; exon_number "21";
chr3	StringTie	transcript	195614880	195629550	1000	+	.	gene_id "MSTRG.154762"; transcript_id "MSTRG.154762.9";
chr3	StringTie	exon	195614880	195620229	1000	+	.	gene_id "MSTRG.154762"; transcript_id "MSTRG.154762.9"; exon_number "1";
chr3	StringTie	exon	195626243	195629550	1000	+	.	gene_id "MSTRG.154762"; transcript_id "MSTRG.154762.9"; exon_number "2";
chr3	StringTie	transcript	195657971	195713310	1000	+	.	gene_id "MSTRG.154762"; transcript_id "MSTRG.154762.90";
chr3	StringTie	exon	195657971	195658165	1000	+	.	gene_id "MSTRG.154762"; transcript_id "MSTRG.154762.90"; exon_number "1";
chr3	StringTie	exon	195661756	195661841	1000	+	.	gene_id "MSTRG.154762"; transcript_id "MSTRG.154762.90"; exon_number "2";
chr3	StringTie	exon	195662571	195663767	1000	+	.	gene_id "MSTRG.154762"; transcript_id "MSTRG.154762.90"; exon_number "3";
chr3	StringTie	exon	195664086	195664250	1000	+	.	gene_id "MSTRG.154762"; transcript_id "MSTRG.154762.90"; exon_number "4";
chr3	StringTie	exon	195666066	195666214	1000	+	.	gene_id "MSTRG.154762"; transcript_id "MSTRG.154762.90"; exon_number "5";
chr3	StringTie	exon	195668519	195668641	1000	+	.	gene_id "MSTRG.154762"; transcript_id "MSTRG.154762.90"; exon_number "6";
chr3	StringTie	exon	195671132	195671300	1000	+	.	gene_id "MSTRG.154762"; transcript_id "MSTRG.154762.90"; exon_number "7";
chr3	StringTie	exon	195672484	195672679	1000	+	.	gene_id "MSTRG.154762"; transcript_id "MSTRG.154762.90"; exon_number "8";
chr3	StringTie	exon	195673818	195673987	1000	+	.	gene_id "MSTRG.154762"; transcript_id "MSTRG.154762.90"; exon_number "9";
chr3	StringTie	exon	195677727	195680961	1000	+	.	gene_id "MSTRG.154762"; transcript_id "MSTRG.154762.90"; exon_number "10";
chr3	StringTie	exon	195681190	195681301	1000	+	.	gene_id "MSTRG.154762"; transcript_id "MSTRG.154762.90"; exon_number "11";
chr3	StringTie	exon	195681536	195681666	1000	+	.	gene_id "MSTRG.154762"; transcript_id "MSTRG.154762.90"; exon_number "12";
chr3	StringTie	exon	195683752	195683865	1000	+	.	gene_id "MSTRG.154762"; transcript_id "MSTRG.154762.90"; exon_number "13";
chr3	StringTie	exon	195685818	195685939	1000	+	.	gene_id "MSTRG.154762"; transcript_id "MSTRG.154762.90"; exon_number "14";
chr3	StringTie	exon	195688533	195688797	1000	+	.	gene_id "MSTRG.154762"; transcript_id "MSTRG.154762.90"; exon_number "15";
chr3	StringTie	exon	195689339	195689438	1000	+	.	gene_id "MSTRG.154762"; transcript_id "MSTRG.154762.90"; exon_number "16";
chr3	StringTie	exon	195696361	195696589	1000	+	.	gene_id "MSTRG.154762"; transcript_id "MSTRG.154762.90"; exon_number "17";
chr3	StringTie	exon	195699030	195701669	1000	+	.	gene_id "MSTRG.154762"; transcript_id "MSTRG.154762.90"; exon_number "18";
chr3	StringTie	exon	195708134	195708841	1000	+	.	gene_id "MSTRG.154762"; transcript_id "MSTRG.154762.90"; exon_number "19";
chr3	StringTie	exon	195711566	195713310	1000	+	.	gene_id "MSTRG.154762"; transcript_id "MSTRG.154762.90"; exon_number "20";
chr3	StringTie	transcript	195657974	195711868	1000	+	.	gene_id "MSTRG.154762"; transcript_id "MSTRG.154762.91";
chr3	StringTie	exon	195657974	195658165	1000	+	.	gene_id "MSTRG.154762"; transcript_id "MSTRG.154762.91"; exon_number "1";
chr3	StringTie	exon	195661756	195661841	1000	+	.	gene_id "MSTRG.154762"; transcript_id "MSTRG.154762.91"; exon_number "2";
chr3	StringTie	exon	195662571	195662733	1000	+	.	gene_id "MSTRG.154762"; transcript_id "MSTRG.154762.91"; exon_number "3";
chr3	StringTie	exon	195664086	195664250	1000	+	.	gene_id "MSTRG.154762"; transcript_id "MSTRG.154762.91"; exon_number "4";
chr3	StringTie	exon	195666066	195666214	1000	+	.	gene_id "MSTRG.154762"; transcript_id "MSTRG.154762.91"; exon_number "5";
chr3	StringTie	exon	195668519	195668641	1000	+	.	gene_id "MSTRG.154762"; transcript_id "MSTRG.154762.91"; exon_number "6";
chr3	StringTie	exon	195671132	195671300	1000	+	.	gene_id "MSTRG.154762"; transcript_id "MSTRG.154762.91"; exon_number "7";
chr3	StringTie	exon	195672484	195672679	1000	+	.	gene_id "MSTRG.154762"; transcript_id "MSTRG.154762.91"; exon_number "8";
chr3	StringTie	exon	195673818	195673987	1000	+	.	gene_id "MSTRG.154762"; transcript_id "MSTRG.154762.91"; exon_number "9";
chr3	StringTie	exon	195677727	195677848	1000	+	.	gene_id "MSTRG.154762"; transcript_id "MSTRG.154762.91"; exon_number "10";
chr3	StringTie	exon	195681190	195681301	1000	+	.	gene_id "MSTRG.154762"; transcript_id "MSTRG.154762.91"; exon_number "11";
chr3	StringTie	exon	195681536	195682217	1000	+	.	gene_id "MSTRG.154762"; transcript_id "MSTRG.154762.91"; exon_number "12";
chr3	StringTie	exon	195683752	195688797	1000	+	.	gene_id "MSTRG.154762"; transcript_id "MSTRG.154762.91"; exon_number "13";
chr3	StringTie	exon	195696361	195696589	1000	+	.	gene_id "MSTRG.154762"; transcript_id "MSTRG.154762.91"; exon_number "14";
chr3	StringTie	exon	195699030	195701669	1000	+	.	gene_id "MSTRG.154762"; transcript_id "MSTRG.154762.91"; exon_number "15";
chr3	StringTie	exon	195708134	195708841	1000	+	.	gene_id "MSTRG.154762"; transcript_id "MSTRG.154762.91"; exon_number "16";
chr3	StringTie	exon	195711566	195711868	1000	+	.	gene_id "MSTRG.154762"; transcript_id "MSTRG.154762.91"; exon_number "17";
chr3	StringTie	transcript	195705631	195746762	1000	+	.	gene_id "MSTRG.154762"; transcript_id "MSTRG.154762.913";
chr3	StringTie	exon	195705631	195705735	1000	+	.	gene_id "MSTRG.154762"; transcript_id "MSTRG.154762.913"; exon_number "1";
chr3	StringTie	exon	195708134	195708268	1000	+	.	gene_id "MSTRG.154762"; transcript_id "MSTRG.154762.913"; exon_number "2";
chr3	StringTie	exon	195708747	195708841	1000	+	.	gene_id "MSTRG.154762"; transcript_id "MSTRG.154762.913"; exon_number "3";
chr3	StringTie	exon	195718047	195721083	1000	+	.	gene_id "MSTRG.154762"; transcript_id "MSTRG.154762.913"; exon_number "4";
chr3	StringTie	exon	195724680	195726572	1000	+	.	gene_id "MSTRG.154762"; transcript_id "MSTRG.154762.913"; exon_number "5";
chr3	StringTie	exon	195729648	195729739	1000	+	.	gene_id "MSTRG.154762"; transcript_id "MSTRG.154762.913"; exon_number "6";
chr3	StringTie	exon	195733150	195746762	1000	+	.	gene_id "MSTRG.154762"; transcript_id "MSTRG.154762.913"; exon_number "7";
chr3	StringTie	transcript	195705636	195733553	1000	+	.	gene_id "MSTRG.154762"; transcript_id "MSTRG.154762.914";
chr3	StringTie	exon	195705636	195705735	1000	+	.	gene_id "MSTRG.154762"; transcript_id "MSTRG.154762.914"; exon_number "1";
chr3	StringTie	exon	195708134	195708268	1000	+	.	gene_id "MSTRG.154762"; transcript_id "MSTRG.154762.914"; exon_number "2";
chr3	StringTie	exon	195708747	195708840	1000	+	.	gene_id "MSTRG.154762"; transcript_id "MSTRG.154762.914"; exon_number "3";
chr3	StringTie	exon	195718024	195721083	1000	+	.	gene_id "MSTRG.154762"; transcript_id "MSTRG.154762.914"; exon_number "4";
chr3	StringTie	exon	195724680	195726572	1000	+	.	gene_id "MSTRG.154762"; transcript_id "MSTRG.154762.914"; exon_number "5";
chr3	StringTie	exon	195729648	195729739	1000	+	.	gene_id "MSTRG.154762"; transcript_id "MSTRG.154762.914"; exon_number "6";
chr3	StringTie	exon	195733150	195733553	1000	+	.	gene_id "MSTRG.154762"; transcript_id "MSTRG.154762.914"; exon_number "7";
chr3	StringTie	transcript	195705636	195741302	1000	+	.	gene_id "MSTRG.154762"; transcript_id "MSTRG.154762.915";
chr3	StringTie	exon	195705636	195705735	1000	+	.	gene_id "MSTRG.154762"; transcript_id "MSTRG.154762.915"; exon_number "1";
chr3	StringTie	exon	195708134	195708268	1000	+	.	gene_id "MSTRG.154762"; transcript_id "MSTRG.154762.915"; exon_number "2";
chr3	StringTie	exon	195708747	195708841	1000	+	.	gene_id "MSTRG.154762"; transcript_id "MSTRG.154762.915"; exon_number "3";
chr3	StringTie	exon	195718047	195721083	1000	+	.	gene_id "MSTRG.154762"; transcript_id "MSTRG.154762.915"; exon_number "4";
chr3	StringTie	exon	195722501	195722818	1000	+	.	gene_id "MSTRG.154762"; transcript_id "MSTRG.154762.915"; exon_number "5";
chr3	StringTie	exon	195724680	195726572	1000	+	.	gene_id "MSTRG.154762"; transcript_id "MSTRG.154762.915"; exon_number "6";
chr3	StringTie	exon	195729648	195729739	1000	+	.	gene_id "MSTRG.154762"; transcript_id "MSTRG.154762.915"; exon_number "7";
chr3	StringTie	exon	195733150	195741302	1000	+	.	gene_id "MSTRG.154762"; transcript_id "MSTRG.154762.915"; exon_number "8";
chr3	StringTie	transcript	195705636	195733557	1000	+	.	gene_id "MSTRG.154762"; transcript_id "MSTRG.154762.916";
chr3	StringTie	exon	195705636	195705735	1000	+	.	gene_id "MSTRG.154762"; transcript_id "MSTRG.154762.916"; exon_number "1";
chr3	StringTie	exon	195708138	195708268	1000	+	.	gene_id "MSTRG.154762"; transcript_id "MSTRG.154762.916"; exon_number "2";
chr3	StringTie	exon	195708747	195708841	1000	+	.	gene_id "MSTRG.154762"; transcript_id "MSTRG.154762.916"; exon_number "3";
chr3	StringTie	exon	195711566	195721083	1000	+	.	gene_id "MSTRG.154762"; transcript_id "MSTRG.154762.916"; exon_number "4";
chr3	StringTie	exon	195722501	195722818	1000	+	.	gene_id "MSTRG.154762"; transcript_id "MSTRG.154762.916"; exon_number "5";
chr3	StringTie	exon	195724680	195726572	1000	+	.	gene_id "MSTRG.154762"; transcript_id "MSTRG.154762.916"; exon_number "6";
chr3	StringTie	exon	195729648	195729739	1000	+	.	gene_id "MSTRG.154762"; transcript_id "MSTRG.154762.916"; exon_number "7";
chr3	StringTie	exon	195733150	195733557	1000	+	.	gene_id "MSTRG.154762"; transcript_id "MSTRG.154762.916"; exon_number "8";
chr3	StringTie	transcript	195657975	195751121	1000	+	.	gene_id "MSTRG.154762"; transcript_id "MSTRG.154762.92";
chr3	StringTie	exon	195657975	195658165	1000	+	.	gene_id "MSTRG.154762"; transcript_id "MSTRG.154762.92"; exon_number "1";
chr3	StringTie	exon	195661756	195661841	1000	+	.	gene_id "MSTRG.154762"; transcript_id "MSTRG.154762.92"; exon_number "2";
chr3	StringTie	exon	195662571	195662733	1000	+	.	gene_id "MSTRG.154762"; transcript_id "MSTRG.154762.92"; exon_number "3";
chr3	StringTie	exon	195664086	195664250	1000	+	.	gene_id "MSTRG.154762"; transcript_id "MSTRG.154762.92"; exon_number "4";
chr3	StringTie	exon	195666066	195666214	1000	+	.	gene_id "MSTRG.154762"; transcript_id "MSTRG.154762.92"; exon_number "5";
chr3	StringTie	exon	195668519	195668641	1000	+	.	gene_id "MSTRG.154762"; transcript_id "MSTRG.154762.92"; exon_number "6";
chr3	StringTie	exon	195671132	195671300	1000	+	.	gene_id "MSTRG.154762"; transcript_id "MSTRG.154762.92"; exon_number "7";
chr3	StringTie	exon	195672484	195672679	1000	+	.	gene_id "MSTRG.154762"; transcript_id "MSTRG.154762.92"; exon_number "8";
chr3	StringTie	exon	195673818	195673987	1000	+	.	gene_id "MSTRG.154762"; transcript_id "MSTRG.154762.92"; exon_number "9";
chr3	StringTie	exon	195677727	195677848	1000	+	.	gene_id "MSTRG.154762"; transcript_id "MSTRG.154762.92"; exon_number "10";
chr3	StringTie	exon	195681190	195681301	1000	+	.	gene_id "MSTRG.154762"; transcript_id "MSTRG.154762.92"; exon_number "11";
chr3	StringTie	exon	195681536	195681666	1000	+	.	gene_id "MSTRG.154762"; transcript_id "MSTRG.154762.92"; exon_number "12";
chr3	StringTie	exon	195683752	195683865	1000	+	.	gene_id "MSTRG.154762"; transcript_id "MSTRG.154762.92"; exon_number "13";
chr3	StringTie	exon	195688533	195688797	1000	+	.	gene_id "MSTRG.154762"; transcript_id "MSTRG.154762.92"; exon_number "14";
chr3	StringTie	exon	195689339	195689438	1000	+	.	gene_id "MSTRG.154762"; transcript_id "MSTRG.154762.92"; exon_number "15";
chr3	StringTie	exon	195696361	195696589	1000	+	.	gene_id "MSTRG.154762"; transcript_id "MSTRG.154762.92"; exon_number "16";
chr3	StringTie	exon	195699030	195701669	1000	+	.	gene_id "MSTRG.154762"; transcript_id "MSTRG.154762.92"; exon_number "17";
chr3	StringTie	exon	195708134	195708841	1000	+	.	gene_id "MSTRG.154762"; transcript_id "MSTRG.154762.92"; exon_number "18";
chr3	StringTie	exon	195722501	195722818	1000	+	.	gene_id "MSTRG.154762"; transcript_id "MSTRG.154762.92"; exon_number "19";
chr3	StringTie	exon	195724680	195726572	1000	+	.	gene_id "MSTRG.154762"; transcript_id "MSTRG.154762.92"; exon_number "20";
chr3	StringTie	exon	195729648	195729739	1000	+	.	gene_id "MSTRG.154762"; transcript_id "MSTRG.154762.92"; exon_number "21";
chr3	StringTie	exon	195733150	195739930	1000	+	.	gene_id "MSTRG.154762"; transcript_id "MSTRG.154762.92"; exon_number "22";
chr3	StringTie	exon	195750853	195751121	1000	+	.	gene_id "MSTRG.154762"; transcript_id "MSTRG.154762.92"; exon_number "23";
chr3	StringTie	transcript	195657976	195712099	1000	+	.	gene_id "MSTRG.154762"; transcript_id "MSTRG.154762.93";
chr3	StringTie	exon	195657976	195658165	1000	+	.	gene_id "MSTRG.154762"; transcript_id "MSTRG.154762.93"; exon_number "1";
chr3	StringTie	exon	195662571	195663767	1000	+	.	gene_id "MSTRG.154762"; transcript_id "MSTRG.154762.93"; exon_number "2";
chr3	StringTie	exon	195664086	195664250	1000	+	.	gene_id "MSTRG.154762"; transcript_id "MSTRG.154762.93"; exon_number "3";
chr3	StringTie	exon	195666066	195666214	1000	+	.	gene_id "MSTRG.154762"; transcript_id "MSTRG.154762.93"; exon_number "4";
chr3	StringTie	exon	195668519	195668641	1000	+	.	gene_id "MSTRG.154762"; transcript_id "MSTRG.154762.93"; exon_number "5";
chr3	StringTie	exon	195671132	195671300	1000	+	.	gene_id "MSTRG.154762"; transcript_id "MSTRG.154762.93"; exon_number "6";
chr3	StringTie	exon	195672484	195672679	1000	+	.	gene_id "MSTRG.154762"; transcript_id "MSTRG.154762.93"; exon_number "7";
chr3	StringTie	exon	195673818	195673987	1000	+	.	gene_id "MSTRG.154762"; transcript_id "MSTRG.154762.93"; exon_number "8";
chr3	StringTie	exon	195677727	195677848	1000	+	.	gene_id "MSTRG.154762"; transcript_id "MSTRG.154762.93"; exon_number "9";
chr3	StringTie	exon	195677929	195680961	1000	+	.	gene_id "MSTRG.154762"; transcript_id "MSTRG.154762.93"; exon_number "10";
chr3	StringTie	exon	195681190	195681301	1000	+	.	gene_id "MSTRG.154762"; transcript_id "MSTRG.154762.93"; exon_number "11";
chr3	StringTie	exon	195681536	195681666	1000	+	.	gene_id "MSTRG.154762"; transcript_id "MSTRG.154762.93"; exon_number "12";
chr3	StringTie	exon	195683752	195683865	1000	+	.	gene_id "MSTRG.154762"; transcript_id "MSTRG.154762.93"; exon_number "13";
chr3	StringTie	exon	195688533	195688797	1000	+	.	gene_id "MSTRG.154762"; transcript_id "MSTRG.154762.93"; exon_number "14";
chr3	StringTie	exon	195689339	195689438	1000	+	.	gene_id "MSTRG.154762"; transcript_id "MSTRG.154762.93"; exon_number "15";
chr3	StringTie	exon	195696361	195696589	1000	+	.	gene_id "MSTRG.154762"; transcript_id "MSTRG.154762.93"; exon_number "16";
chr3	StringTie	exon	195699030	195701669	1000	+	.	gene_id "MSTRG.154762"; transcript_id "MSTRG.154762.93"; exon_number "17";
chr3	StringTie	exon	195708134	195708841	1000	+	.	gene_id "MSTRG.154762"; transcript_id "MSTRG.154762.93"; exon_number "18";
chr3	StringTie	exon	195711566	195712099	1000	+	.	gene_id "MSTRG.154762"; transcript_id "MSTRG.154762.93"; exon_number "19";
chr3	StringTie	transcript	195657976	195741282	1000	+	.	gene_id "MSTRG.154762"; transcript_id "MSTRG.154762.94";
chr3	StringTie	exon	195657976	195658165	1000	+	.	gene_id "MSTRG.154762"; transcript_id "MSTRG.154762.94"; exon_number "1";
chr3	StringTie	exon	195661756	195661841	1000	+	.	gene_id "MSTRG.154762"; transcript_id "MSTRG.154762.94"; exon_number "2";
chr3	StringTie	exon	195662571	195663767	1000	+	.	gene_id "MSTRG.154762"; transcript_id "MSTRG.154762.94"; exon_number "3";
chr3	StringTie	exon	195664086	195664250	1000	+	.	gene_id "MSTRG.154762"; transcript_id "MSTRG.154762.94"; exon_number "4";
chr3	StringTie	exon	195666066	195666214	1000	+	.	gene_id "MSTRG.154762"; transcript_id "MSTRG.154762.94"; exon_number "5";
chr3	StringTie	exon	195668519	195668641	1000	+	.	gene_id "MSTRG.154762"; transcript_id "MSTRG.154762.94"; exon_number "6";
chr3	StringTie	exon	195671132	195671300	1000	+	.	gene_id "MSTRG.154762"; transcript_id "MSTRG.154762.94"; exon_number "7";
chr3	StringTie	exon	195672484	195672679	1000	+	.	gene_id "MSTRG.154762"; transcript_id "MSTRG.154762.94"; exon_number "8";
chr3	StringTie	exon	195673818	195673987	1000	+	.	gene_id "MSTRG.154762"; transcript_id "MSTRG.154762.94"; exon_number "9";
chr3	StringTie	exon	195677727	195677848	1000	+	.	gene_id "MSTRG.154762"; transcript_id "MSTRG.154762.94"; exon_number "10";
chr3	StringTie	exon	195681190	195681301	1000	+	.	gene_id "MSTRG.154762"; transcript_id "MSTRG.154762.94"; exon_number "11";
chr3	StringTie	exon	195681536	195681666	1000	+	.	gene_id "MSTRG.154762"; transcript_id "MSTRG.154762.94"; exon_number "12";
chr3	StringTie	exon	195683752	195683865	1000	+	.	gene_id "MSTRG.154762"; transcript_id "MSTRG.154762.94"; exon_number "13";
chr3	StringTie	exon	195688533	195688797	1000	+	.	gene_id "MSTRG.154762"; transcript_id "MSTRG.154762.94"; exon_number "14";
chr3	StringTie	exon	195689339	195689438	1000	+	.	gene_id "MSTRG.154762"; transcript_id "MSTRG.154762.94"; exon_number "15";
chr3	StringTie	exon	195699030	195708268	1000	+	.	gene_id "MSTRG.154762"; transcript_id "MSTRG.154762.94"; exon_number "16";
chr3	StringTie	exon	195708747	195708841	1000	+	.	gene_id "MSTRG.154762"; transcript_id "MSTRG.154762.94"; exon_number "17";
chr3	StringTie	exon	195711566	195721083	1000	+	.	gene_id "MSTRG.154762"; transcript_id "MSTRG.154762.94"; exon_number "18";
chr3	StringTie	exon	195724680	195726572	1000	+	.	gene_id "MSTRG.154762"; transcript_id "MSTRG.154762.94"; exon_number "19";
chr3	StringTie	exon	195729648	195729739	1000	+	.	gene_id "MSTRG.154762"; transcript_id "MSTRG.154762.94"; exon_number "20";
chr3	StringTie	exon	195734922	195739930	1000	+	.	gene_id "MSTRG.154762"; transcript_id "MSTRG.154762.94"; exon_number "21";
chr3	StringTie	exon	195740982	195741282	1000	+	.	gene_id "MSTRG.154762"; transcript_id "MSTRG.154762.94"; exon_number "22";
chr3	StringTie	transcript	195657977	195742058	1000	+	.	gene_id "MSTRG.154762"; transcript_id "MSTRG.154762.95";
chr3	StringTie	exon	195657977	195658165	1000	+	.	gene_id "MSTRG.154762"; transcript_id "MSTRG.154762.95"; exon_number "1";
chr3	StringTie	exon	195661756	195661841	1000	+	.	gene_id "MSTRG.154762"; transcript_id "MSTRG.154762.95"; exon_number "2";
chr3	StringTie	exon	195662571	195662733	1000	+	.	gene_id "MSTRG.154762"; transcript_id "MSTRG.154762.95"; exon_number "3";
chr3	StringTie	exon	195663624	195663767	1000	+	.	gene_id "MSTRG.154762"; transcript_id "MSTRG.154762.95"; exon_number "4";
chr3	StringTie	exon	195664086	195664250	1000	+	.	gene_id "MSTRG.154762"; transcript_id "MSTRG.154762.95"; exon_number "5";
chr3	StringTie	exon	195666066	195666214	1000	+	.	gene_id "MSTRG.154762"; transcript_id "MSTRG.154762.95"; exon_number "6";
chr3	StringTie	exon	195668519	195668641	1000	+	.	gene_id "MSTRG.154762"; transcript_id "MSTRG.154762.95"; exon_number "7";
chr3	StringTie	exon	195671132	195671300	1000	+	.	gene_id "MSTRG.154762"; transcript_id "MSTRG.154762.95"; exon_number "8";
chr3	StringTie	exon	195672484	195672679	1000	+	.	gene_id "MSTRG.154762"; transcript_id "MSTRG.154762.95"; exon_number "9";
chr3	StringTie	exon	195673818	195673987	1000	+	.	gene_id "MSTRG.154762"; transcript_id "MSTRG.154762.95"; exon_number "10";
chr3	StringTie	exon	195677727	195677848	1000	+	.	gene_id "MSTRG.154762"; transcript_id "MSTRG.154762.95"; exon_number "11";
chr3	StringTie	exon	195681190	195681301	1000	+	.	gene_id "MSTRG.154762"; transcript_id "MSTRG.154762.95"; exon_number "12";
chr3	StringTie	exon	195681536	195681666	1000	+	.	gene_id "MSTRG.154762"; transcript_id "MSTRG.154762.95"; exon_number "13";
chr3	StringTie	exon	195683752	195683865	1000	+	.	gene_id "MSTRG.154762"; transcript_id "MSTRG.154762.95"; exon_number "14";
chr3	StringTie	exon	195688533	195688797	1000	+	.	gene_id "MSTRG.154762"; transcript_id "MSTRG.154762.95"; exon_number "15";
chr3	StringTie	exon	195689339	195689438	1000	+	.	gene_id "MSTRG.154762"; transcript_id "MSTRG.154762.95"; exon_number "16";
chr3	StringTie	exon	195699030	195701669	1000	+	.	gene_id "MSTRG.154762"; transcript_id "MSTRG.154762.95"; exon_number "17";
chr3	StringTie	exon	195708134	195708841	1000	+	.	gene_id "MSTRG.154762"; transcript_id "MSTRG.154762.95"; exon_number "18";
chr3	StringTie	exon	195711566	195718196	1000	+	.	gene_id "MSTRG.154762"; transcript_id "MSTRG.154762.95"; exon_number "19";
chr3	StringTie	exon	195724680	195726572	1000	+	.	gene_id "MSTRG.154762"; transcript_id "MSTRG.154762.95"; exon_number "20";
chr3	StringTie	exon	195729648	195742058	1000	+	.	gene_id "MSTRG.154762"; transcript_id "MSTRG.154762.95"; exon_number "21";
chr3	StringTie	transcript	195657977	195741616	1000	+	.	gene_id "MSTRG.154762"; transcript_id "MSTRG.154762.96";
chr3	StringTie	exon	195657977	195658165	1000	+	.	gene_id "MSTRG.154762"; transcript_id "MSTRG.154762.96"; exon_number "1";
chr3	StringTie	exon	195661756	195661841	1000	+	.	gene_id "MSTRG.154762"; transcript_id "MSTRG.154762.96"; exon_number "2";
chr3	StringTie	exon	195662571	195662733	1000	+	.	gene_id "MSTRG.154762"; transcript_id "MSTRG.154762.96"; exon_number "3";
chr3	StringTie	exon	195663624	195663767	1000	+	.	gene_id "MSTRG.154762"; transcript_id "MSTRG.154762.96"; exon_number "4";
chr3	StringTie	exon	195664086	195664250	1000	+	.	gene_id "MSTRG.154762"; transcript_id "MSTRG.154762.96"; exon_number "5";
chr3	StringTie	exon	195666066	195666214	1000	+	.	gene_id "MSTRG.154762"; transcript_id "MSTRG.154762.96"; exon_number "6";
chr3	StringTie	exon	195668519	195668641	1000	+	.	gene_id "MSTRG.154762"; transcript_id "MSTRG.154762.96"; exon_number "7";
chr3	StringTie	exon	195671132	195671300	1000	+	.	gene_id "MSTRG.154762"; transcript_id "MSTRG.154762.96"; exon_number "8";
chr3	StringTie	exon	195672484	195672679	1000	+	.	gene_id "MSTRG.154762"; transcript_id "MSTRG.154762.96"; exon_number "9";
chr3	StringTie	exon	195673818	195673987	1000	+	.	gene_id "MSTRG.154762"; transcript_id "MSTRG.154762.96"; exon_number "10";
chr3	StringTie	exon	195677727	195677848	1000	+	.	gene_id "MSTRG.154762"; transcript_id "MSTRG.154762.96"; exon_number "11";
chr3	StringTie	exon	195681190	195681301	1000	+	.	gene_id "MSTRG.154762"; transcript_id "MSTRG.154762.96"; exon_number "12";
chr3	StringTie	exon	195681536	195681666	1000	+	.	gene_id "MSTRG.154762"; transcript_id "MSTRG.154762.96"; exon_number "13";
chr3	StringTie	exon	195683752	195683865	1000	+	.	gene_id "MSTRG.154762"; transcript_id "MSTRG.154762.96"; exon_number "14";
chr3	StringTie	exon	195688533	195688797	1000	+	.	gene_id "MSTRG.154762"; transcript_id "MSTRG.154762.96"; exon_number "15";
chr3	StringTie	exon	195689339	195689438	1000	+	.	gene_id "MSTRG.154762"; transcript_id "MSTRG.154762.96"; exon_number "16";
chr3	StringTie	exon	195696361	195696589	1000	+	.	gene_id "MSTRG.154762"; transcript_id "MSTRG.154762.96"; exon_number "17";
chr3	StringTie	exon	195699030	195701669	1000	+	.	gene_id "MSTRG.154762"; transcript_id "MSTRG.154762.96"; exon_number "18";
chr3	StringTie	exon	195708134	195708841	1000	+	.	gene_id "MSTRG.154762"; transcript_id "MSTRG.154762.96"; exon_number "19";
chr3	StringTie	exon	195711566	195718196	1000	+	.	gene_id "MSTRG.154762"; transcript_id "MSTRG.154762.96"; exon_number "20";
chr3	StringTie	exon	195722501	195722818	1000	+	.	gene_id "MSTRG.154762"; transcript_id "MSTRG.154762.96"; exon_number "21";
chr3	StringTie	exon	195724680	195726572	1000	+	.	gene_id "MSTRG.154762"; transcript_id "MSTRG.154762.96"; exon_number "22";
chr3	StringTie	exon	195729648	195729739	1000	+	.	gene_id "MSTRG.154762"; transcript_id "MSTRG.154762.96"; exon_number "23";
chr3	StringTie	exon	195733150	195741616	1000	+	.	gene_id "MSTRG.154762"; transcript_id "MSTRG.154762.96"; exon_number "24";
chr3	StringTie	transcript	195657978	195738024	1000	+	.	gene_id "MSTRG.154762"; transcript_id "MSTRG.154762.97";
chr3	StringTie	exon	195657978	195658165	1000	+	.	gene_id "MSTRG.154762"; transcript_id "MSTRG.154762.97"; exon_number "1";
chr3	StringTie	exon	195662571	195662733	1000	+	.	gene_id "MSTRG.154762"; transcript_id "MSTRG.154762.97"; exon_number "2";
chr3	StringTie	exon	195664086	195664250	1000	+	.	gene_id "MSTRG.154762"; transcript_id "MSTRG.154762.97"; exon_number "3";
chr3	StringTie	exon	195666066	195666214	1000	+	.	gene_id "MSTRG.154762"; transcript_id "MSTRG.154762.97"; exon_number "4";
chr3	StringTie	exon	195668519	195668641	1000	+	.	gene_id "MSTRG.154762"; transcript_id "MSTRG.154762.97"; exon_number "5";
chr3	StringTie	exon	195671132	195671300	1000	+	.	gene_id "MSTRG.154762"; transcript_id "MSTRG.154762.97"; exon_number "6";
chr3	StringTie	exon	195672484	195672679	1000	+	.	gene_id "MSTRG.154762"; transcript_id "MSTRG.154762.97"; exon_number "7";
chr3	StringTie	exon	195673818	195673987	1000	+	.	gene_id "MSTRG.154762"; transcript_id "MSTRG.154762.97"; exon_number "8";
chr3	StringTie	exon	195674820	195675343	1000	+	.	gene_id "MSTRG.154762"; transcript_id "MSTRG.154762.97"; exon_number "9";
chr3	StringTie	exon	195677727	195680961	1000	+	.	gene_id "MSTRG.154762"; transcript_id "MSTRG.154762.97"; exon_number "10";
chr3	StringTie	exon	195681190	195681301	1000	+	.	gene_id "MSTRG.154762"; transcript_id "MSTRG.154762.97"; exon_number "11";
chr3	StringTie	exon	195681536	195681666	1000	+	.	gene_id "MSTRG.154762"; transcript_id "MSTRG.154762.97"; exon_number "12";
chr3	StringTie	exon	195683752	195683865	1000	+	.	gene_id "MSTRG.154762"; transcript_id "MSTRG.154762.97"; exon_number "13";
chr3	StringTie	exon	195688533	195688797	1000	+	.	gene_id "MSTRG.154762"; transcript_id "MSTRG.154762.97"; exon_number "14";
chr3	StringTie	exon	195699030	195701669	1000	+	.	gene_id "MSTRG.154762"; transcript_id "MSTRG.154762.97"; exon_number "15";
chr3	StringTie	exon	195708134	195708435	1000	+	.	gene_id "MSTRG.154762"; transcript_id "MSTRG.154762.97"; exon_number "16";
chr3	StringTie	exon	195708747	195708841	1000	+	.	gene_id "MSTRG.154762"; transcript_id "MSTRG.154762.97"; exon_number "17";
chr3	StringTie	exon	195718027	195718196	1000	+	.	gene_id "MSTRG.154762"; transcript_id "MSTRG.154762.97"; exon_number "18";
chr3	StringTie	exon	195724680	195726572	1000	+	.	gene_id "MSTRG.154762"; transcript_id "MSTRG.154762.97"; exon_number "19";
chr3	StringTie	exon	195729648	195729739	1000	+	.	gene_id "MSTRG.154762"; transcript_id "MSTRG.154762.97"; exon_number "20";
chr3	StringTie	exon	195734925	195738024	1000	+	.	gene_id "MSTRG.154762"; transcript_id "MSTRG.154762.97"; exon_number "21";
chr3	StringTie	transcript	195657978	195733244	1000	+	.	gene_id "MSTRG.154762"; transcript_id "MSTRG.154762.98";
chr3	StringTie	exon	195657978	195658165	1000	+	.	gene_id "MSTRG.154762"; transcript_id "MSTRG.154762.98"; exon_number "1";
chr3	StringTie	exon	195661756	195661841	1000	+	.	gene_id "MSTRG.154762"; transcript_id "MSTRG.154762.98"; exon_number "2";
chr3	StringTie	exon	195662571	195662733	1000	+	.	gene_id "MSTRG.154762"; transcript_id "MSTRG.154762.98"; exon_number "3";
chr3	StringTie	exon	195664086	195664250	1000	+	.	gene_id "MSTRG.154762"; transcript_id "MSTRG.154762.98"; exon_number "4";
chr3	StringTie	exon	195666066	195666214	1000	+	.	gene_id "MSTRG.154762"; transcript_id "MSTRG.154762.98"; exon_number "5";
chr3	StringTie	exon	195668519	195668641	1000	+	.	gene_id "MSTRG.154762"; transcript_id "MSTRG.154762.98"; exon_number "6";
chr3	StringTie	exon	195671132	195671300	1000	+	.	gene_id "MSTRG.154762"; transcript_id "MSTRG.154762.98"; exon_number "7";
chr3	StringTie	exon	195672484	195672679	1000	+	.	gene_id "MSTRG.154762"; transcript_id "MSTRG.154762.98"; exon_number "8";
chr3	StringTie	exon	195673818	195673987	1000	+	.	gene_id "MSTRG.154762"; transcript_id "MSTRG.154762.98"; exon_number "9";
chr3	StringTie	exon	195677727	195681301	1000	+	.	gene_id "MSTRG.154762"; transcript_id "MSTRG.154762.98"; exon_number "10";
chr3	StringTie	exon	195681536	195681666	1000	+	.	gene_id "MSTRG.154762"; transcript_id "MSTRG.154762.98"; exon_number "11";
chr3	StringTie	exon	195683752	195701669	1000	+	.	gene_id "MSTRG.154762"; transcript_id "MSTRG.154762.98"; exon_number "12";
chr3	StringTie	exon	195708134	195708435	1000	+	.	gene_id "MSTRG.154762"; transcript_id "MSTRG.154762.98"; exon_number "13";
chr3	StringTie	exon	195708747	195708841	1000	+	.	gene_id "MSTRG.154762"; transcript_id "MSTRG.154762.98"; exon_number "14";
chr3	StringTie	exon	195717914	195718196	1000	+	.	gene_id "MSTRG.154762"; transcript_id "MSTRG.154762.98"; exon_number "15";
chr3	StringTie	exon	195733150	195733244	1000	+	.	gene_id "MSTRG.154762"; transcript_id "MSTRG.154762.98"; exon_number "16";
chr3	StringTie	transcript	195657979	195719545	1000	+	.	gene_id "MSTRG.154762"; transcript_id "MSTRG.154762.99";
chr3	StringTie	exon	195657979	195658165	1000	+	.	gene_id "MSTRG.154762"; transcript_id "MSTRG.154762.99"; exon_number "1";
chr3	StringTie	exon	195661756	195661841	1000	+	.	gene_id "MSTRG.154762"; transcript_id "MSTRG.154762.99"; exon_number "2";
chr3	StringTie	exon	195662571	195662733	1000	+	.	gene_id "MSTRG.154762"; transcript_id "MSTRG.154762.99"; exon_number "3";
chr3	StringTie	exon	195664086	195664250	1000	+	.	gene_id "MSTRG.154762"; transcript_id "MSTRG.154762.99"; exon_number "4";
chr3	StringTie	exon	195666066	195668641	1000	+	.	gene_id "MSTRG.154762"; transcript_id "MSTRG.154762.99"; exon_number "5";
chr3	StringTie	exon	195671132	195671300	1000	+	.	gene_id "MSTRG.154762"; transcript_id "MSTRG.154762.99"; exon_number "6";
chr3	StringTie	exon	195672484	195672679	1000	+	.	gene_id "MSTRG.154762"; transcript_id "MSTRG.154762.99"; exon_number "7";
chr3	StringTie	exon	195673818	195673987	1000	+	.	gene_id "MSTRG.154762"; transcript_id "MSTRG.154762.99"; exon_number "8";
chr3	StringTie	exon	195677727	195677848	1000	+	.	gene_id "MSTRG.154762"; transcript_id "MSTRG.154762.99"; exon_number "9";
chr3	StringTie	exon	195681190	195681301	1000	+	.	gene_id "MSTRG.154762"; transcript_id "MSTRG.154762.99"; exon_number "10";
chr3	StringTie	exon	195681536	195681666	1000	+	.	gene_id "MSTRG.154762"; transcript_id "MSTRG.154762.99"; exon_number "11";
chr3	StringTie	exon	195683752	195683865	1000	+	.	gene_id "MSTRG.154762"; transcript_id "MSTRG.154762.99"; exon_number "12";
chr3	StringTie	exon	195688533	195688797	1000	+	.	gene_id "MSTRG.154762"; transcript_id "MSTRG.154762.99"; exon_number "13";
chr3	StringTie	exon	195699030	195699207	1000	+	.	gene_id "MSTRG.154762"; transcript_id "MSTRG.154762.99"; exon_number "14";
chr3	StringTie	exon	195701380	195701669	1000	+	.	gene_id "MSTRG.154762"; transcript_id "MSTRG.154762.99"; exon_number "15";
chr3	StringTie	exon	195708134	195708841	1000	+	.	gene_id "MSTRG.154762"; transcript_id "MSTRG.154762.99"; exon_number "16";
chr3	StringTie	exon	195711566	195719545	1000	+	.	gene_id "MSTRG.154762"; transcript_id "MSTRG.154762.99"; exon_number "17";
chr3	StringTie	transcript	195720288	195751276	1000	+	.	gene_id "MSTRG.154762"; transcript_id "MSTRG.154762.991";
chr3	StringTie	exon	195720288	195721083	1000	+	.	gene_id "MSTRG.154762"; transcript_id "MSTRG.154762.991"; exon_number "1";
chr3	StringTie	exon	195724680	195726572	1000	+	.	gene_id "MSTRG.154762"; transcript_id "MSTRG.154762.991"; exon_number "2";
chr3	StringTie	exon	195729648	195729739	1000	+	.	gene_id "MSTRG.154762"; transcript_id "MSTRG.154762.991"; exon_number "3";
chr3	StringTie	exon	195744288	195747280	1000	+	.	gene_id "MSTRG.154762"; transcript_id "MSTRG.154762.991"; exon_number "4";
chr3	StringTie	exon	195751237	195751276	1000	+	.	gene_id "MSTRG.154762"; transcript_id "MSTRG.154762.991"; exon_number "5";
chr3	StringTie	transcript	195720663	195745424	1000	+	.	gene_id "MSTRG.154762"; transcript_id "MSTRG.154762.992";
chr3	StringTie	exon	195720663	195721083	1000	+	.	gene_id "MSTRG.154762"; transcript_id "MSTRG.154762.992"; exon_number "1";
chr3	StringTie	exon	195724680	195726572	1000	+	.	gene_id "MSTRG.154762"; transcript_id "MSTRG.154762.992"; exon_number "2";
chr3	StringTie	exon	195729648	195729739	1000	+	.	gene_id "MSTRG.154762"; transcript_id "MSTRG.154762.992"; exon_number "3";
chr3	StringTie	exon	195744285	195745424	1000	+	.	gene_id "MSTRG.154762"; transcript_id "MSTRG.154762.992"; exon_number "4";
chr3	StringTie	transcript	195720667	195733708	1000	+	.	gene_id "MSTRG.154762"; transcript_id "MSTRG.154762.993";
chr3	StringTie	exon	195720667	195721083	1000	+	.	gene_id "MSTRG.154762"; transcript_id "MSTRG.154762.993"; exon_number "1";
chr3	StringTie	exon	195724247	195726572	1000	+	.	gene_id "MSTRG.154762"; transcript_id "MSTRG.154762.993"; exon_number "2";
chr3	StringTie	exon	195729648	195729739	1000	+	.	gene_id "MSTRG.154762"; transcript_id "MSTRG.154762.993"; exon_number "3";
chr3	StringTie	exon	195733150	195733708	1000	+	.	gene_id "MSTRG.154762"; transcript_id "MSTRG.154762.993"; exon_number "4";
chr3	StringTie	transcript	195720759	195733651	1000	+	.	gene_id "MSTRG.154762"; transcript_id "MSTRG.154762.994";
chr3	StringTie	exon	195720759	195721083	1000	+	.	gene_id "MSTRG.154762"; transcript_id "MSTRG.154762.994"; exon_number "1";
chr3	StringTie	exon	195729648	195729739	1000	+	.	gene_id "MSTRG.154762"; transcript_id "MSTRG.154762.994"; exon_number "2";
chr3	StringTie	exon	195733150	195733651	1000	+	.	gene_id "MSTRG.154762"; transcript_id "MSTRG.154762.994"; exon_number "3";
chr3	StringTie	transcript	195720772	195733555	1000	+	.	gene_id "MSTRG.154762"; transcript_id "MSTRG.154762.995";
chr3	StringTie	exon	195720772	195721083	1000	+	.	gene_id "MSTRG.154762"; transcript_id "MSTRG.154762.995"; exon_number "1";
chr3	StringTie	exon	195724680	195726562	1000	+	.	gene_id "MSTRG.154762"; transcript_id "MSTRG.154762.995"; exon_number "2";
chr3	StringTie	exon	195729648	195730023	1000	+	.	gene_id "MSTRG.154762"; transcript_id "MSTRG.154762.995"; exon_number "3";
chr3	StringTie	exon	195733150	195733555	1000	+	.	gene_id "MSTRG.154762"; transcript_id "MSTRG.154762.995"; exon_number "4";
chr3	StringTie	transcript	195720791	195745216	1000	+	.	gene_id "MSTRG.154762"; transcript_id "MSTRG.154762.996";
chr3	StringTie	exon	195720791	195721083	1000	+	.	gene_id "MSTRG.154762"; transcript_id "MSTRG.154762.996"; exon_number "1";
chr3	StringTie	exon	195724247	195726572	1000	+	.	gene_id "MSTRG.154762"; transcript_id "MSTRG.154762.996"; exon_number "2";
chr3	StringTie	exon	195729648	195729739	1000	+	.	gene_id "MSTRG.154762"; transcript_id "MSTRG.154762.996"; exon_number "3";
chr3	StringTie	exon	195744288	195745216	1000	+	.	gene_id "MSTRG.154762"; transcript_id "MSTRG.154762.996"; exon_number "4";
chr3	StringTie	transcript	195720801	195737901	1000	+	.	gene_id "MSTRG.154762"; transcript_id "MSTRG.154762.997";
chr3	StringTie	exon	195720801	195721083	1000	+	.	gene_id "MSTRG.154762"; transcript_id "MSTRG.154762.997"; exon_number "1";
chr3	StringTie	exon	195724680	195726572	1000	+	.	gene_id "MSTRG.154762"; transcript_id "MSTRG.154762.997"; exon_number "2";
chr3	StringTie	exon	195729648	195729739	1000	+	.	gene_id "MSTRG.154762"; transcript_id "MSTRG.154762.997"; exon_number "3";
chr3	StringTie	exon	195733189	195733409	1000	+	.	gene_id "MSTRG.154762"; transcript_id "MSTRG.154762.997"; exon_number "4";
chr3	StringTie	exon	195734925	195737901	1000	+	.	gene_id "MSTRG.154762"; transcript_id "MSTRG.154762.997"; exon_number "5";
chr3	StringTie	transcript	195720849	195741290	1000	+	.	gene_id "MSTRG.154762"; transcript_id "MSTRG.154762.998";
chr3	StringTie	exon	195720849	195721083	1000	+	.	gene_id "MSTRG.154762"; transcript_id "MSTRG.154762.998"; exon_number "1";
chr3	StringTie	exon	195724680	195726572	1000	+	.	gene_id "MSTRG.154762"; transcript_id "MSTRG.154762.998"; exon_number "2";
chr3	StringTie	exon	195729648	195730023	1000	+	.	gene_id "MSTRG.154762"; transcript_id "MSTRG.154762.998"; exon_number "3";
chr3	StringTie	exon	195733150	195733409	1000	+	.	gene_id "MSTRG.154762"; transcript_id "MSTRG.154762.998"; exon_number "4";
chr3	StringTie	exon	195734925	195739930	1000	+	.	gene_id "MSTRG.154762"; transcript_id "MSTRG.154762.998"; exon_number "5";
chr3	StringTie	exon	195740982	195741290	1000	+	.	gene_id "MSTRG.154762"; transcript_id "MSTRG.154762.998"; exon_number "6";
chr3	StringTie	transcript	195720862	195741182	1000	+	.	gene_id "MSTRG.154762"; transcript_id "MSTRG.154762.999";
chr3	StringTie	exon	195720862	195721083	1000	+	.	gene_id "MSTRG.154762"; transcript_id "MSTRG.154762.999"; exon_number "1";
chr3	StringTie	exon	195724680	195726572	1000	+	.	gene_id "MSTRG.154762"; transcript_id "MSTRG.154762.999"; exon_number "2";
chr3	StringTie	exon	195729648	195729739	1000	+	.	gene_id "MSTRG.154762"; transcript_id "MSTRG.154762.999"; exon_number "3";
chr3	StringTie	exon	195739847	195739930	1000	+	.	gene_id "MSTRG.154762"; transcript_id "MSTRG.154762.999"; exon_number "4";
chr3	StringTie	exon	195740982	195741182	1000	+	.	gene_id "MSTRG.154762"; transcript_id "MSTRG.154762.999"; exon_number "5";
chr3	StringTie	transcript	195615836	195729866	1000	-	.	gene_id "MSTRG.154763"; transcript_id "MSTRG.154763.1";
chr3	StringTie	exon	195615836	195619740	1000	-	.	gene_id "MSTRG.154763"; transcript_id "MSTRG.154763.1"; exon_number "1";
chr3	StringTie	exon	195619859	195619867	1000	-	.	gene_id "MSTRG.154763"; transcript_id "MSTRG.154763.1"; exon_number "2";
chr3	StringTie	exon	195726088	195726492	1000	-	.	gene_id "MSTRG.154763"; transcript_id "MSTRG.154763.1"; exon_number "3";
chr3	StringTie	exon	195729701	195729866	1000	-	.	gene_id "MSTRG.154763"; transcript_id "MSTRG.154763.1"; exon_number "4";
chr3	StringTie	transcript	195710020	195711544	1000	-	.	gene_id "MSTRG.154763"; transcript_id "MSTRG.154763.10";
chr3	StringTie	exon	195710020	195710412	1000	-	.	gene_id "MSTRG.154763"; transcript_id "MSTRG.154763.10"; exon_number "1";
chr3	StringTie	exon	195710458	195710592	1000	-	.	gene_id "MSTRG.154763"; transcript_id "MSTRG.154763.10"; exon_number "2";
chr3	StringTie	exon	195710728	195711042	1000	-	.	gene_id "MSTRG.154763"; transcript_id "MSTRG.154763.10"; exon_number "3";
chr3	StringTie	exon	195711313	195711544	1000	-	.	gene_id "MSTRG.154763"; transcript_id "MSTRG.154763.10"; exon_number "4";
chr3	StringTie	transcript	195710705	195724211	1000	-	.	gene_id "MSTRG.154763"; transcript_id "MSTRG.154763.11";
chr3	StringTie	exon	195710705	195713359	1000	-	.	gene_id "MSTRG.154763"; transcript_id "MSTRG.154763.11"; exon_number "1";
chr3	StringTie	exon	195713567	195715096	1000	-	.	gene_id "MSTRG.154763"; transcript_id "MSTRG.154763.11"; exon_number "2";
chr3	StringTie	exon	195717557	195717749	1000	-	.	gene_id "MSTRG.154763"; transcript_id "MSTRG.154763.11"; exon_number "3";
chr3	StringTie	exon	195722987	195724211	1000	-	.	gene_id "MSTRG.154763"; transcript_id "MSTRG.154763.11"; exon_number "4";
chr3	StringTie	transcript	195711872	195724053	1000	-	.	gene_id "MSTRG.154763"; transcript_id "MSTRG.154763.12";
chr3	StringTie	exon	195711872	195713976	1000	-	.	gene_id "MSTRG.154763"; transcript_id "MSTRG.154763.12"; exon_number "1";
chr3	StringTie	exon	195714101	195715096	1000	-	.	gene_id "MSTRG.154763"; transcript_id "MSTRG.154763.12"; exon_number "2";
chr3	StringTie	exon	195717557	195717749	1000	-	.	gene_id "MSTRG.154763"; transcript_id "MSTRG.154763.12"; exon_number "3";
chr3	StringTie	exon	195722987	195724053	1000	-	.	gene_id "MSTRG.154763"; transcript_id "MSTRG.154763.12"; exon_number "4";
chr3	StringTie	transcript	195711872	195723140	1000	-	.	gene_id "MSTRG.154763"; transcript_id "MSTRG.154763.13";
chr3	StringTie	exon	195711872	195713976	1000	-	.	gene_id "MSTRG.154763"; transcript_id "MSTRG.154763.13"; exon_number "1";
chr3	StringTie	exon	195714008	195715049	1000	-	.	gene_id "MSTRG.154763"; transcript_id "MSTRG.154763.13"; exon_number "2";
chr3	StringTie	exon	195717557	195717676	1000	-	.	gene_id "MSTRG.154763"; transcript_id "MSTRG.154763.13"; exon_number "3";
chr3	StringTie	exon	195722987	195723140	1000	-	.	gene_id "MSTRG.154763"; transcript_id "MSTRG.154763.13"; exon_number "4";
chr3	StringTie	transcript	195711872	195723949	1000	-	.	gene_id "MSTRG.154763"; transcript_id "MSTRG.154763.14";
chr3	StringTie	exon	195711872	195713038	1000	-	.	gene_id "MSTRG.154763"; transcript_id "MSTRG.154763.14"; exon_number "1";
chr3	StringTie	exon	195713360	195715096	1000	-	.	gene_id "MSTRG.154763"; transcript_id "MSTRG.154763.14"; exon_number "2";
chr3	StringTie	exon	195717557	195717749	1000	-	.	gene_id "MSTRG.154763"; transcript_id "MSTRG.154763.14"; exon_number "3";
chr3	StringTie	exon	195722987	195723949	1000	-	.	gene_id "MSTRG.154763"; transcript_id "MSTRG.154763.14"; exon_number "4";
chr3	StringTie	transcript	195711872	195715023	1000	-	.	gene_id "MSTRG.154763"; transcript_id "MSTRG.154763.15";
chr3	StringTie	exon	195711872	195713889	1000	-	.	gene_id "MSTRG.154763"; transcript_id "MSTRG.154763.15"; exon_number "1";
chr3	StringTie	exon	195714101	195715023	1000	-	.	gene_id "MSTRG.154763"; transcript_id "MSTRG.154763.15"; exon_number "2";
chr3	StringTie	transcript	195711872	195726937	1000	-	.	gene_id "MSTRG.154763"; transcript_id "MSTRG.154763.16";
chr3	StringTie	exon	195711872	195715096	1000	-	.	gene_id "MSTRG.154763"; transcript_id "MSTRG.154763.16"; exon_number "1";
chr3	StringTie	exon	195717557	195717749	1000	-	.	gene_id "MSTRG.154763"; transcript_id "MSTRG.154763.16"; exon_number "2";
chr3	StringTie	exon	195724657	195725121	1000	-	.	gene_id "MSTRG.154763"; transcript_id "MSTRG.154763.16"; exon_number "3";
chr3	StringTie	exon	195725749	195725827	1000	-	.	gene_id "MSTRG.154763"; transcript_id "MSTRG.154763.16"; exon_number "4";
chr3	StringTie	exon	195725993	195726343	1000	-	.	gene_id "MSTRG.154763"; transcript_id "MSTRG.154763.16"; exon_number "5";
chr3	StringTie	exon	195726448	195726937	1000	-	.	gene_id "MSTRG.154763"; transcript_id "MSTRG.154763.16"; exon_number "6";
chr3	StringTie	transcript	195711873	195715023	1000	-	.	gene_id "MSTRG.154763"; transcript_id "MSTRG.154763.17";
chr3	StringTie	exon	195711873	195713038	1000	-	.	gene_id "MSTRG.154763"; transcript_id "MSTRG.154763.17"; exon_number "1";
chr3	StringTie	exon	195713360	195713537	1000	-	.	gene_id "MSTRG.154763"; transcript_id "MSTRG.154763.17"; exon_number "2";
chr3	StringTie	exon	195713714	195713976	1000	-	.	gene_id "MSTRG.154763"; transcript_id "MSTRG.154763.17"; exon_number "3";
chr3	StringTie	exon	195714008	195715023	1000	-	.	gene_id "MSTRG.154763"; transcript_id "MSTRG.154763.17"; exon_number "4";
chr3	StringTie	transcript	195711874	195715023	1000	-	.	gene_id "MSTRG.154763"; transcript_id "MSTRG.154763.18";
chr3	StringTie	exon	195711874	195713359	1000	-	.	gene_id "MSTRG.154763"; transcript_id "MSTRG.154763.18"; exon_number "1";
chr3	StringTie	exon	195713507	195715023	1000	-	.	gene_id "MSTRG.154763"; transcript_id "MSTRG.154763.18"; exon_number "2";
chr3	StringTie	transcript	195711877	195717669	1000	-	.	gene_id "MSTRG.154763"; transcript_id "MSTRG.154763.19";
chr3	StringTie	exon	195711877	195713359	1000	-	.	gene_id "MSTRG.154763"; transcript_id "MSTRG.154763.19"; exon_number "1";
chr3	StringTie	exon	195713389	195715049	1000	-	.	gene_id "MSTRG.154763"; transcript_id "MSTRG.154763.19"; exon_number "2";
chr3	StringTie	exon	195717557	195717669	1000	-	.	gene_id "MSTRG.154763"; transcript_id "MSTRG.154763.19"; exon_number "3";
chr3	StringTie	transcript	195618894	195620006	1000	-	.	gene_id "MSTRG.154763"; transcript_id "MSTRG.154763.2";
chr3	StringTie	exon	195618894	195619069	1000	-	.	gene_id "MSTRG.154763"; transcript_id "MSTRG.154763.2"; exon_number "1";
chr3	StringTie	exon	195619412	195619740	1000	-	.	gene_id "MSTRG.154763"; transcript_id "MSTRG.154763.2"; exon_number "2";
chr3	StringTie	exon	195619804	195620006	1000	-	.	gene_id "MSTRG.154763"; transcript_id "MSTRG.154763.2"; exon_number "3";
chr3	StringTie	transcript	195711878	195716272	1000	-	.	gene_id "MSTRG.154763"; transcript_id "MSTRG.154763.20";
chr3	StringTie	exon	195711878	195713087	1000	-	.	gene_id "MSTRG.154763"; transcript_id "MSTRG.154763.20"; exon_number "1";
chr3	StringTie	exon	195713320	195716272	1000	-	.	gene_id "MSTRG.154763"; transcript_id "MSTRG.154763.20"; exon_number "2";
chr3	StringTie	transcript	195711878	195717606	1000	-	.	gene_id "MSTRG.154763"; transcript_id "MSTRG.154763.21";
chr3	StringTie	exon	195711878	195713359	1000	-	.	gene_id "MSTRG.154763"; transcript_id "MSTRG.154763.21"; exon_number "1";
chr3	StringTie	exon	195713389	195715096	1000	-	.	gene_id "MSTRG.154763"; transcript_id "MSTRG.154763.21"; exon_number "2";
chr3	StringTie	exon	195717557	195717606	1000	-	.	gene_id "MSTRG.154763"; transcript_id "MSTRG.154763.21"; exon_number "3";
chr3	StringTie	transcript	195711881	195717594	1000	-	.	gene_id "MSTRG.154763"; transcript_id "MSTRG.154763.22";
chr3	StringTie	exon	195711881	195713038	1000	-	.	gene_id "MSTRG.154763"; transcript_id "MSTRG.154763.22"; exon_number "1";
chr3	StringTie	exon	195713389	195715096	1000	-	.	gene_id "MSTRG.154763"; transcript_id "MSTRG.154763.22"; exon_number "2";
chr3	StringTie	exon	195717557	195717594	1000	-	.	gene_id "MSTRG.154763"; transcript_id "MSTRG.154763.22"; exon_number "3";
chr3	StringTie	transcript	195711883	195717574	1000	-	.	gene_id "MSTRG.154763"; transcript_id "MSTRG.154763.23";
chr3	StringTie	exon	195711883	195713359	1000	-	.	gene_id "MSTRG.154763"; transcript_id "MSTRG.154763.23"; exon_number "1";
chr3	StringTie	exon	195713538	195715096	1000	-	.	gene_id "MSTRG.154763"; transcript_id "MSTRG.154763.23"; exon_number "2";
chr3	StringTie	exon	195717557	195717574	1000	-	.	gene_id "MSTRG.154763"; transcript_id "MSTRG.154763.23"; exon_number "3";
chr3	StringTie	transcript	195711889	195715005	1000	-	.	gene_id "MSTRG.154763"; transcript_id "MSTRG.154763.24";
chr3	StringTie	exon	195711889	195713537	1000	-	.	gene_id "MSTRG.154763"; transcript_id "MSTRG.154763.24"; exon_number "1";
chr3	StringTie	exon	195713656	195715005	1000	-	.	gene_id "MSTRG.154763"; transcript_id "MSTRG.154763.24"; exon_number "2";
chr3	StringTie	transcript	195711891	195724220	1000	-	.	gene_id "MSTRG.154763"; transcript_id "MSTRG.154763.25";
chr3	StringTie	exon	195711891	195713537	1000	-	.	gene_id "MSTRG.154763"; transcript_id "MSTRG.154763.25"; exon_number "1";
chr3	StringTie	exon	195713714	195715096	1000	-	.	gene_id "MSTRG.154763"; transcript_id "MSTRG.154763.25"; exon_number "2";
chr3	StringTie	exon	195717557	195717749	1000	-	.	gene_id "MSTRG.154763"; transcript_id "MSTRG.154763.25"; exon_number "3";
chr3	StringTie	exon	195722987	195724220	1000	-	.	gene_id "MSTRG.154763"; transcript_id "MSTRG.154763.25"; exon_number "4";
chr3	StringTie	transcript	195711893	195716273	1000	-	.	gene_id "MSTRG.154763"; transcript_id "MSTRG.154763.26";
chr3	StringTie	exon	195711893	195713976	1000	-	.	gene_id "MSTRG.154763"; transcript_id "MSTRG.154763.26"; exon_number "1";
chr3	StringTie	exon	195714190	195716273	1000	-	.	gene_id "MSTRG.154763"; transcript_id "MSTRG.154763.26"; exon_number "2";
chr3	StringTie	transcript	195711893	195716273	1000	-	.	gene_id "MSTRG.154763"; transcript_id "MSTRG.154763.27";
chr3	StringTie	exon	195711893	195713359	1000	-	.	gene_id "MSTRG.154763"; transcript_id "MSTRG.154763.27"; exon_number "1";
chr3	StringTie	exon	195714190	195716273	1000	-	.	gene_id "MSTRG.154763"; transcript_id "MSTRG.154763.27"; exon_number "2";
chr3	StringTie	transcript	195711894	195717635	1000	-	.	gene_id "MSTRG.154763"; transcript_id "MSTRG.154763.28";
chr3	StringTie	exon	195711894	195713359	1000	-	.	gene_id "MSTRG.154763"; transcript_id "MSTRG.154763.28"; exon_number "1";
chr3	StringTie	exon	195713832	195715096	1000	-	.	gene_id "MSTRG.154763"; transcript_id "MSTRG.154763.28"; exon_number "2";
chr3	StringTie	exon	195717557	195717635	1000	-	.	gene_id "MSTRG.154763"; transcript_id "MSTRG.154763.28"; exon_number "3";
chr3	StringTie	transcript	195711899	195715022	1000	-	.	gene_id "MSTRG.154763"; transcript_id "MSTRG.154763.29";
chr3	StringTie	exon	195711899	195713537	1000	-	.	gene_id "MSTRG.154763"; transcript_id "MSTRG.154763.29"; exon_number "1";
chr3	StringTie	exon	195713948	195715022	1000	-	.	gene_id "MSTRG.154763"; transcript_id "MSTRG.154763.29"; exon_number "2";
chr3	StringTie	transcript	195618956	195620168	1000	-	.	gene_id "MSTRG.154763"; transcript_id "MSTRG.154763.3";
chr3	StringTie	exon	195618956	195619297	1000	-	.	gene_id "MSTRG.154763"; transcript_id "MSTRG.154763.3"; exon_number "1";
chr3	StringTie	exon	195619412	195620056	1000	-	.	gene_id "MSTRG.154763"; transcript_id "MSTRG.154763.3"; exon_number "2";
chr3	StringTie	exon	195620150	195620168	1000	-	.	gene_id "MSTRG.154763"; transcript_id "MSTRG.154763.3"; exon_number "3";
chr3	StringTie	transcript	195711901	195716104	1000	-	.	gene_id "MSTRG.154763"; transcript_id "MSTRG.154763.30";
chr3	StringTie	exon	195711901	195713359	1000	-	.	gene_id "MSTRG.154763"; transcript_id "MSTRG.154763.30"; exon_number "1";
chr3	StringTie	exon	195713567	195713976	1000	-	.	gene_id "MSTRG.154763"; transcript_id "MSTRG.154763.30"; exon_number "2";
chr3	StringTie	exon	195714008	195715049	1000	-	.	gene_id "MSTRG.154763"; transcript_id "MSTRG.154763.30"; exon_number "3";
chr3	StringTie	exon	195715934	195716104	1000	-	.	gene_id "MSTRG.154763"; transcript_id "MSTRG.154763.30"; exon_number "4";
chr3	StringTie	transcript	195711901	195714200	1000	-	.	gene_id "MSTRG.154763"; transcript_id "MSTRG.154763.31";
chr3	StringTie	exon	195711901	195712918	1000	-	.	gene_id "MSTRG.154763"; transcript_id "MSTRG.154763.31"; exon_number "1";
chr3	StringTie	exon	195713039	195713359	1000	-	.	gene_id "MSTRG.154763"; transcript_id "MSTRG.154763.31"; exon_number "2";
chr3	StringTie	exon	195713389	195713976	1000	-	.	gene_id "MSTRG.154763"; transcript_id "MSTRG.154763.31"; exon_number "3";
chr3	StringTie	exon	195714101	195714200	1000	-	.	gene_id "MSTRG.154763"; transcript_id "MSTRG.154763.31"; exon_number "4";
chr3	StringTie	transcript	195711901	195718688	1000	-	.	gene_id "MSTRG.154763"; transcript_id "MSTRG.154763.32";
chr3	StringTie	exon	195711901	195713359	1000	-	.	gene_id "MSTRG.154763"; transcript_id "MSTRG.154763.32"; exon_number "1";
chr3	StringTie	exon	195713861	195715096	1000	-	.	gene_id "MSTRG.154763"; transcript_id "MSTRG.154763.32"; exon_number "2";
chr3	StringTie	exon	195717557	195717676	1000	-	.	gene_id "MSTRG.154763"; transcript_id "MSTRG.154763.32"; exon_number "3";
chr3	StringTie	exon	195718661	195718688	1000	-	.	gene_id "MSTRG.154763"; transcript_id "MSTRG.154763.32"; exon_number "4";
chr3	StringTie	transcript	195711908	195723025	1000	-	.	gene_id "MSTRG.154763"; transcript_id "MSTRG.154763.33";
chr3	StringTie	exon	195711908	195712918	1000	-	.	gene_id "MSTRG.154763"; transcript_id "MSTRG.154763.33"; exon_number "1";
chr3	StringTie	exon	195713389	195715024	1000	-	.	gene_id "MSTRG.154763"; transcript_id "MSTRG.154763.33"; exon_number "2";
chr3	StringTie	exon	195717557	195717749	1000	-	.	gene_id "MSTRG.154763"; transcript_id "MSTRG.154763.33"; exon_number "3";
chr3	StringTie	exon	195722987	195723025	1000	-	.	gene_id "MSTRG.154763"; transcript_id "MSTRG.154763.33"; exon_number "4";
chr3	StringTie	transcript	195711910	195715020	1000	-	.	gene_id "MSTRG.154763"; transcript_id "MSTRG.154763.34";
chr3	StringTie	exon	195711910	195712918	1000	-	.	gene_id "MSTRG.154763"; transcript_id "MSTRG.154763.34"; exon_number "1";
chr3	StringTie	exon	195713302	195713359	1000	-	.	gene_id "MSTRG.154763"; transcript_id "MSTRG.154763.34"; exon_number "2";
chr3	StringTie	exon	195713567	195713976	1000	-	.	gene_id "MSTRG.154763"; transcript_id "MSTRG.154763.34"; exon_number "3";
chr3	StringTie	exon	195714008	195715020	1000	-	.	gene_id "MSTRG.154763"; transcript_id "MSTRG.154763.34"; exon_number "4";
chr3	StringTie	transcript	195711920	195715021	1000	-	.	gene_id "MSTRG.154763"; transcript_id "MSTRG.154763.35";
chr3	StringTie	exon	195711920	195713038	1000	-	.	gene_id "MSTRG.154763"; transcript_id "MSTRG.154763.35"; exon_number "1";
chr3	StringTie	exon	195713331	195715021	1000	-	.	gene_id "MSTRG.154763"; transcript_id "MSTRG.154763.35"; exon_number "2";
chr3	StringTie	transcript	195711928	195715017	1000	-	.	gene_id "MSTRG.154763"; transcript_id "MSTRG.154763.36";
chr3	StringTie	exon	195711928	195713359	1000	-	.	gene_id "MSTRG.154763"; transcript_id "MSTRG.154763.36"; exon_number "1";
chr3	StringTie	exon	195713447	195715017	1000	-	.	gene_id "MSTRG.154763"; transcript_id "MSTRG.154763.36"; exon_number "2";
chr3	StringTie	transcript	195711941	195715024	1000	-	.	gene_id "MSTRG.154763"; transcript_id "MSTRG.154763.37";
chr3	StringTie	exon	195711941	195712918	1000	-	.	gene_id "MSTRG.154763"; transcript_id "MSTRG.154763.37"; exon_number "1";
chr3	StringTie	exon	195713244	195713359	1000	-	.	gene_id "MSTRG.154763"; transcript_id "MSTRG.154763.37"; exon_number "2";
chr3	StringTie	exon	195713567	195715024	1000	-	.	gene_id "MSTRG.154763"; transcript_id "MSTRG.154763.37"; exon_number "3";
chr3	StringTie	transcript	195712131	195714959	1000	-	.	gene_id "MSTRG.154763"; transcript_id "MSTRG.154763.38";
chr3	StringTie	exon	195712131	195713359	1000	-	.	gene_id "MSTRG.154763"; transcript_id "MSTRG.154763.38"; exon_number "1";
chr3	StringTie	exon	195713832	195713976	1000	-	.	gene_id "MSTRG.154763"; transcript_id "MSTRG.154763.38"; exon_number "2";
chr3	StringTie	exon	195714101	195714959	1000	-	.	gene_id "MSTRG.154763"; transcript_id "MSTRG.154763.38"; exon_number "3";
chr3	StringTie	transcript	195712143	195723112	1000	-	.	gene_id "MSTRG.154763"; transcript_id "MSTRG.154763.39";
chr3	StringTie	exon	195712143	195713359	1000	-	.	gene_id "MSTRG.154763"; transcript_id "MSTRG.154763.39"; exon_number "1";
chr3	StringTie	exon	195714101	195715096	1000	-	.	gene_id "MSTRG.154763"; transcript_id "MSTRG.154763.39"; exon_number "2";
chr3	StringTie	exon	195717557	195717749	1000	-	.	gene_id "MSTRG.154763"; transcript_id "MSTRG.154763.39"; exon_number "3";
chr3	StringTie	exon	195722987	195723112	1000	-	.	gene_id "MSTRG.154763"; transcript_id "MSTRG.154763.39"; exon_number "4";
chr3	StringTie	transcript	195619198	195619976	1000	-	.	gene_id "MSTRG.154763"; transcript_id "MSTRG.154763.4";
chr3	StringTie	exon	195619198	195619297	1000	-	.	gene_id "MSTRG.154763"; transcript_id "MSTRG.154763.4"; exon_number "1";
chr3	StringTie	exon	195619412	195619630	1000	-	.	gene_id "MSTRG.154763"; transcript_id "MSTRG.154763.4"; exon_number "2";
chr3	StringTie	exon	195619741	195619976	1000	-	.	gene_id "MSTRG.154763"; transcript_id "MSTRG.154763.4"; exon_number "3";
chr3	StringTie	transcript	195712175	195715014	1000	-	.	gene_id "MSTRG.154763"; transcript_id "MSTRG.154763.40";
chr3	StringTie	exon	195712175	195713359	1000	-	.	gene_id "MSTRG.154763"; transcript_id "MSTRG.154763.40"; exon_number "1";
chr3	StringTie	exon	195713948	195715014	1000	-	.	gene_id "MSTRG.154763"; transcript_id "MSTRG.154763.40"; exon_number "2";
chr3	StringTie	transcript	195712544	195714200	1000	-	.	gene_id "MSTRG.154763"; transcript_id "MSTRG.154763.41";
chr3	StringTie	exon	195712544	195713359	1000	-	.	gene_id "MSTRG.154763"; transcript_id "MSTRG.154763.41"; exon_number "1";
chr3	StringTie	exon	195713389	195713976	1000	-	.	gene_id "MSTRG.154763"; transcript_id "MSTRG.154763.41"; exon_number "2";
chr3	StringTie	exon	195714101	195714200	1000	-	.	gene_id "MSTRG.154763"; transcript_id "MSTRG.154763.41"; exon_number "3";
chr3	StringTie	transcript	195712554	195715020	1000	-	.	gene_id "MSTRG.154763"; transcript_id "MSTRG.154763.42";
chr3	StringTie	exon	195712554	195712918	1000	-	.	gene_id "MSTRG.154763"; transcript_id "MSTRG.154763.42"; exon_number "1";
chr3	StringTie	exon	195713068	195713359	1000	-	.	gene_id "MSTRG.154763"; transcript_id "MSTRG.154763.42"; exon_number "2";
chr3	StringTie	exon	195713567	195715020	1000	-	.	gene_id "MSTRG.154763"; transcript_id "MSTRG.154763.42"; exon_number "3";
chr3	StringTie	transcript	195712564	195714200	1000	-	.	gene_id "MSTRG.154763"; transcript_id "MSTRG.154763.43";
chr3	StringTie	exon	195712564	195712918	1000	-	.	gene_id "MSTRG.154763"; transcript_id "MSTRG.154763.43"; exon_number "1";
chr3	StringTie	exon	195713126	195713359	1000	-	.	gene_id "MSTRG.154763"; transcript_id "MSTRG.154763.43"; exon_number "2";
chr3	StringTie	exon	195714008	195714200	1000	-	.	gene_id "MSTRG.154763"; transcript_id "MSTRG.154763.43"; exon_number "3";
chr3	StringTie	transcript	195712571	195723180	1000	-	.	gene_id "MSTRG.154763"; transcript_id "MSTRG.154763.44";
chr3	StringTie	exon	195712571	195713889	1000	-	.	gene_id "MSTRG.154763"; transcript_id "MSTRG.154763.44"; exon_number "1";
chr3	StringTie	exon	195713919	195715049	1000	-	.	gene_id "MSTRG.154763"; transcript_id "MSTRG.154763.44"; exon_number "2";
chr3	StringTie	exon	195717557	195717749	1000	-	.	gene_id "MSTRG.154763"; transcript_id "MSTRG.154763.44"; exon_number "3";
chr3	StringTie	exon	195722987	195723180	1000	-	.	gene_id "MSTRG.154763"; transcript_id "MSTRG.154763.44"; exon_number "4";
chr3	StringTie	transcript	195712590	195715010	1000	-	.	gene_id "MSTRG.154763"; transcript_id "MSTRG.154763.45";
chr3	StringTie	exon	195712590	195713359	1000	-	.	gene_id "MSTRG.154763"; transcript_id "MSTRG.154763.45"; exon_number "1";
chr3	StringTie	exon	195713567	195713976	1000	-	.	gene_id "MSTRG.154763"; transcript_id "MSTRG.154763.45"; exon_number "2";
chr3	StringTie	exon	195714101	195715010	1000	-	.	gene_id "MSTRG.154763"; transcript_id "MSTRG.154763.45"; exon_number "3";
chr3	StringTie	transcript	195712602	195715020	1000	-	.	gene_id "MSTRG.154763"; transcript_id "MSTRG.154763.46";
chr3	StringTie	exon	195712602	195713359	1000	-	.	gene_id "MSTRG.154763"; transcript_id "MSTRG.154763.46"; exon_number "1";
chr3	StringTie	exon	195713418	195715020	1000	-	.	gene_id "MSTRG.154763"; transcript_id "MSTRG.154763.46"; exon_number "2";
chr3	StringTie	transcript	195712808	195716234	1000	-	.	gene_id "MSTRG.154763"; transcript_id "MSTRG.154763.47";
chr3	StringTie	exon	195712808	195713038	1000	-	.	gene_id "MSTRG.154763"; transcript_id "MSTRG.154763.47"; exon_number "1";
chr3	StringTie	exon	195713331	195713359	1000	-	.	gene_id "MSTRG.154763"; transcript_id "MSTRG.154763.47"; exon_number "2";
chr3	StringTie	exon	195713567	195716234	1000	-	.	gene_id "MSTRG.154763"; transcript_id "MSTRG.154763.47"; exon_number "3";
chr3	StringTie	transcript	195713217	195723914	1000	-	.	gene_id "MSTRG.154763"; transcript_id "MSTRG.154763.48";
chr3	StringTie	exon	195713217	195713359	1000	-	.	gene_id "MSTRG.154763"; transcript_id "MSTRG.154763.48"; exon_number "1";
chr3	StringTie	exon	195713567	195713586	1000	-	.	gene_id "MSTRG.154763"; transcript_id "MSTRG.154763.48"; exon_number "2";
chr3	StringTie	exon	195713937	195715096	1000	-	.	gene_id "MSTRG.154763"; transcript_id "MSTRG.154763.48"; exon_number "3";
chr3	StringTie	exon	195717557	195717749	1000	-	.	gene_id "MSTRG.154763"; transcript_id "MSTRG.154763.48"; exon_number "4";
chr3	StringTie	exon	195722987	195723914	1000	-	.	gene_id "MSTRG.154763"; transcript_id "MSTRG.154763.48"; exon_number "5";
chr3	StringTie	transcript	195713239	195715014	1000	-	.	gene_id "MSTRG.154763"; transcript_id "MSTRG.154763.49";
chr3	StringTie	exon	195713239	195713359	1000	-	.	gene_id "MSTRG.154763"; transcript_id "MSTRG.154763.49"; exon_number "1";
chr3	StringTie	exon	195713861	195713889	1000	-	.	gene_id "MSTRG.154763"; transcript_id "MSTRG.154763.49"; exon_number "2";
chr3	StringTie	exon	195714343	195715014	1000	-	.	gene_id "MSTRG.154763"; transcript_id "MSTRG.154763.49"; exon_number "3";
chr3	StringTie	transcript	195619198	195621921	1000	-	.	gene_id "MSTRG.154763"; transcript_id "MSTRG.154763.5";
chr3	StringTie	exon	195619198	195619297	1000	-	.	gene_id "MSTRG.154763"; transcript_id "MSTRG.154763.5"; exon_number "1";
chr3	StringTie	exon	195619412	195619644	1000	-	.	gene_id "MSTRG.154763"; transcript_id "MSTRG.154763.5"; exon_number "2";
chr3	StringTie	exon	195619694	195619987	1000	-	.	gene_id "MSTRG.154763"; transcript_id "MSTRG.154763.5"; exon_number "3";
chr3	StringTie	exon	195620810	195621921	1000	-	.	gene_id "MSTRG.154763"; transcript_id "MSTRG.154763.5"; exon_number "4";
chr3	StringTie	transcript	195713790	195724229	1000	-	.	gene_id "MSTRG.154763"; transcript_id "MSTRG.154763.50";
chr3	StringTie	exon	195713790	195713889	1000	-	.	gene_id "MSTRG.154763"; transcript_id "MSTRG.154763.50"; exon_number "1";
chr3	StringTie	exon	195713977	195715096	1000	-	.	gene_id "MSTRG.154763"; transcript_id "MSTRG.154763.50"; exon_number "2";
chr3	StringTie	exon	195717557	195717749	1000	-	.	gene_id "MSTRG.154763"; transcript_id "MSTRG.154763.50"; exon_number "3";
chr3	StringTie	exon	195722987	195724229	1000	-	.	gene_id "MSTRG.154763"; transcript_id "MSTRG.154763.50"; exon_number "4";
chr3	StringTie	transcript	195716735	195722500	1000	-	.	gene_id "MSTRG.154763"; transcript_id "MSTRG.154763.51";
chr3	StringTie	exon	195716735	195717132	1000	-	.	gene_id "MSTRG.154763"; transcript_id "MSTRG.154763.51"; exon_number "1";
chr3	StringTie	exon	195717253	195717749	1000	-	.	gene_id "MSTRG.154763"; transcript_id "MSTRG.154763.51"; exon_number "2";
chr3	StringTie	exon	195722348	195722500	1000	-	.	gene_id "MSTRG.154763"; transcript_id "MSTRG.154763.51"; exon_number "3";
chr3	StringTie	transcript	195716770	195717586	1000	-	.	gene_id "MSTRG.154763"; transcript_id "MSTRG.154763.52";
chr3	StringTie	exon	195716770	195717025	1000	-	.	gene_id "MSTRG.154763"; transcript_id "MSTRG.154763.52"; exon_number "1";
chr3	StringTie	exon	195717095	195717132	1000	-	.	gene_id "MSTRG.154763"; transcript_id "MSTRG.154763.52"; exon_number "2";
chr3	StringTie	exon	195717253	195717586	1000	-	.	gene_id "MSTRG.154763"; transcript_id "MSTRG.154763.52"; exon_number "3";
chr3	StringTie	transcript	195720974	195726598	1000	-	.	gene_id "MSTRG.154763"; transcript_id "MSTRG.154763.53";
chr3	StringTie	exon	195720974	195721048	1000	-	.	gene_id "MSTRG.154763"; transcript_id "MSTRG.154763.53"; exon_number "1";
chr3	StringTie	exon	195724690	195725967	1000	-	.	gene_id "MSTRG.154763"; transcript_id "MSTRG.154763.53"; exon_number "2";
chr3	StringTie	exon	195725998	195726201	1000	-	.	gene_id "MSTRG.154763"; transcript_id "MSTRG.154763.53"; exon_number "3";
chr3	StringTie	exon	195726353	195726598	1000	-	.	gene_id "MSTRG.154763"; transcript_id "MSTRG.154763.53"; exon_number "4";
chr3	StringTie	transcript	195720976	195726984	1000	-	.	gene_id "MSTRG.154763"; transcript_id "MSTRG.154763.54";
chr3	StringTie	exon	195720976	195721075	1000	-	.	gene_id "MSTRG.154763"; transcript_id "MSTRG.154763.54"; exon_number "1";
chr3	StringTie	exon	195724807	195725121	1000	-	.	gene_id "MSTRG.154763"; transcript_id "MSTRG.154763.54"; exon_number "2";
chr3	StringTie	exon	195725635	195726984	1000	-	.	gene_id "MSTRG.154763"; transcript_id "MSTRG.154763.54"; exon_number "3";
chr3	StringTie	transcript	195720976	195729337	1000	-	.	gene_id "MSTRG.154763"; transcript_id "MSTRG.154763.55";
chr3	StringTie	exon	195720976	195721075	1000	-	.	gene_id "MSTRG.154763"; transcript_id "MSTRG.154763.55"; exon_number "1";
chr3	StringTie	exon	195724690	195726030	1000	-	.	gene_id "MSTRG.154763"; transcript_id "MSTRG.154763.55"; exon_number "2";
chr3	StringTie	exon	195726055	195729337	1000	-	.	gene_id "MSTRG.154763"; transcript_id "MSTRG.154763.55"; exon_number "3";
chr3	StringTie	transcript	195724656	195726330	1000	-	.	gene_id "MSTRG.154763"; transcript_id "MSTRG.154763.56";
chr3	StringTie	exon	195724656	195724772	1000	-	.	gene_id "MSTRG.154763"; transcript_id "MSTRG.154763.56"; exon_number "1";
chr3	StringTie	exon	195724807	195725121	1000	-	.	gene_id "MSTRG.154763"; transcript_id "MSTRG.154763.56"; exon_number "2";
chr3	StringTie	exon	195725635	195726107	1000	-	.	gene_id "MSTRG.154763"; transcript_id "MSTRG.154763.56"; exon_number "3";
chr3	StringTie	exon	195726141	195726330	1000	-	.	gene_id "MSTRG.154763"; transcript_id "MSTRG.154763.56"; exon_number "4";
chr3	StringTie	transcript	195724677	195726960	1000	-	.	gene_id "MSTRG.154763"; transcript_id "MSTRG.154763.57";
chr3	StringTie	exon	195724677	195725097	1000	-	.	gene_id "MSTRG.154763"; transcript_id "MSTRG.154763.57"; exon_number "1";
chr3	StringTie	exon	195725968	195726077	1000	-	.	gene_id "MSTRG.154763"; transcript_id "MSTRG.154763.57"; exon_number "2";
chr3	StringTie	exon	195726202	195726343	1000	-	.	gene_id "MSTRG.154763"; transcript_id "MSTRG.154763.57"; exon_number "3";
chr3	StringTie	exon	195726448	195726960	1000	-	.	gene_id "MSTRG.154763"; transcript_id "MSTRG.154763.57"; exon_number "4";
chr3	StringTie	transcript	195724687	195726960	1000	-	.	gene_id "MSTRG.154763"; transcript_id "MSTRG.154763.58";
chr3	StringTie	exon	195724687	195725097	1000	-	.	gene_id "MSTRG.154763"; transcript_id "MSTRG.154763.58"; exon_number "1";
chr3	StringTie	exon	195725968	195726359	1000	-	.	gene_id "MSTRG.154763"; transcript_id "MSTRG.154763.58"; exon_number "2";
chr3	StringTie	exon	195726475	195726960	1000	-	.	gene_id "MSTRG.154763"; transcript_id "MSTRG.154763.58"; exon_number "3";
chr3	StringTie	transcript	195724691	195726557	1000	-	.	gene_id "MSTRG.154763"; transcript_id "MSTRG.154763.59";
chr3	StringTie	exon	195724691	195725121	1000	-	.	gene_id "MSTRG.154763"; transcript_id "MSTRG.154763.59"; exon_number "1";
chr3	StringTie	exon	195725749	195725967	1000	-	.	gene_id "MSTRG.154763"; transcript_id "MSTRG.154763.59"; exon_number "2";
chr3	StringTie	exon	195726097	195726201	1000	-	.	gene_id "MSTRG.154763"; transcript_id "MSTRG.154763.59"; exon_number "3";
chr3	StringTie	exon	195726353	195726557	1000	-	.	gene_id "MSTRG.154763"; transcript_id "MSTRG.154763.59"; exon_number "4";
chr3	StringTie	transcript	195619198	195620094	1000	-	.	gene_id "MSTRG.154763"; transcript_id "MSTRG.154763.6";
chr3	StringTie	exon	195619198	195619297	1000	-	.	gene_id "MSTRG.154763"; transcript_id "MSTRG.154763.6"; exon_number "1";
chr3	StringTie	exon	195619412	195619740	1000	-	.	gene_id "MSTRG.154763"; transcript_id "MSTRG.154763.6"; exon_number "2";
chr3	StringTie	exon	195619817	195619817	1000	-	.	gene_id "MSTRG.154763"; transcript_id "MSTRG.154763.6"; exon_number "3";
chr3	StringTie	exon	195619859	195620094	1000	-	.	gene_id "MSTRG.154763"; transcript_id "MSTRG.154763.6"; exon_number "4";
chr3	StringTie	transcript	195724729	195726749	1000	-	.	gene_id "MSTRG.154763"; transcript_id "MSTRG.154763.60";
chr3	StringTie	exon	195724729	195725097	1000	-	.	gene_id "MSTRG.154763"; transcript_id "MSTRG.154763.60"; exon_number "1";
chr3	StringTie	exon	195725979	195726749	1000	-	.	gene_id "MSTRG.154763"; transcript_id "MSTRG.154763.60"; exon_number "2";
chr3	StringTie	transcript	195724868	195726550	1000	-	.	gene_id "MSTRG.154763"; transcript_id "MSTRG.154763.61";
chr3	StringTie	exon	195724868	195725121	1000	-	.	gene_id "MSTRG.154763"; transcript_id "MSTRG.154763.61"; exon_number "1";
chr3	StringTie	exon	195725749	195725932	1000	-	.	gene_id "MSTRG.154763"; transcript_id "MSTRG.154763.61"; exon_number "2";
chr3	StringTie	exon	195726097	195726240	1000	-	.	gene_id "MSTRG.154763"; transcript_id "MSTRG.154763.61"; exon_number "3";
chr3	StringTie	exon	195726493	195726550	1000	-	.	gene_id "MSTRG.154763"; transcript_id "MSTRG.154763.61"; exon_number "4";
chr3	StringTie	transcript	195724904	195726266	1000	-	.	gene_id "MSTRG.154763"; transcript_id "MSTRG.154763.62";
chr3	StringTie	exon	195724904	195725121	1000	-	.	gene_id "MSTRG.154763"; transcript_id "MSTRG.154763.62"; exon_number "1";
chr3	StringTie	exon	195725635	195725958	1000	-	.	gene_id "MSTRG.154763"; transcript_id "MSTRG.154763.62"; exon_number "2";
chr3	StringTie	exon	195726085	195726266	1000	-	.	gene_id "MSTRG.154763"; transcript_id "MSTRG.154763.62"; exon_number "3";
chr3	StringTie	transcript	195724920	195726574	1000	-	.	gene_id "MSTRG.154763"; transcript_id "MSTRG.154763.63";
chr3	StringTie	exon	195724920	195725121	1000	-	.	gene_id "MSTRG.154763"; transcript_id "MSTRG.154763.63"; exon_number "1";
chr3	StringTie	exon	195725749	195725967	1000	-	.	gene_id "MSTRG.154763"; transcript_id "MSTRG.154763.63"; exon_number "2";
chr3	StringTie	exon	195725998	195726201	1000	-	.	gene_id "MSTRG.154763"; transcript_id "MSTRG.154763.63"; exon_number "3";
chr3	StringTie	exon	195726493	195726574	1000	-	.	gene_id "MSTRG.154763"; transcript_id "MSTRG.154763.63"; exon_number "4";
chr3	StringTie	transcript	195725504	195726966	1000	-	.	gene_id "MSTRG.154763"; transcript_id "MSTRG.154763.64";
chr3	StringTie	exon	195725504	195725634	1000	-	.	gene_id "MSTRG.154763"; transcript_id "MSTRG.154763.64"; exon_number "1";
chr3	StringTie	exon	195725692	195726030	1000	-	.	gene_id "MSTRG.154763"; transcript_id "MSTRG.154763.64"; exon_number "2";
chr3	StringTie	exon	195726329	195726966	1000	-	.	gene_id "MSTRG.154763"; transcript_id "MSTRG.154763.64"; exon_number "3";
chr3	StringTie	transcript	195725535	195726572	1000	-	.	gene_id "MSTRG.154763"; transcript_id "MSTRG.154763.65";
chr3	StringTie	exon	195725535	195725634	1000	-	.	gene_id "MSTRG.154763"; transcript_id "MSTRG.154763.65"; exon_number "1";
chr3	StringTie	exon	195725692	195725967	1000	-	.	gene_id "MSTRG.154763"; transcript_id "MSTRG.154763.65"; exon_number "2";
chr3	StringTie	exon	195725998	195726309	1000	-	.	gene_id "MSTRG.154763"; transcript_id "MSTRG.154763.65"; exon_number "3";
chr3	StringTie	exon	195726419	195726572	1000	-	.	gene_id "MSTRG.154763"; transcript_id "MSTRG.154763.65"; exon_number "4";
chr3	StringTie	transcript	195725694	195729739	1000	-	.	gene_id "MSTRG.154763"; transcript_id "MSTRG.154763.66";
chr3	StringTie	exon	195725694	195725981	1000	-	.	gene_id "MSTRG.154763"; transcript_id "MSTRG.154763.66"; exon_number "1";
chr3	StringTie	exon	195726031	195726343	1000	-	.	gene_id "MSTRG.154763"; transcript_id "MSTRG.154763.66"; exon_number "2";
chr3	StringTie	exon	195726448	195726492	1000	-	.	gene_id "MSTRG.154763"; transcript_id "MSTRG.154763.66"; exon_number "3";
chr3	StringTie	exon	195729701	195729739	1000	-	.	gene_id "MSTRG.154763"; transcript_id "MSTRG.154763.66"; exon_number "4";
chr3	StringTie	transcript	195725706	195726551	1000	-	.	gene_id "MSTRG.154763"; transcript_id "MSTRG.154763.67";
chr3	StringTie	exon	195725706	195726030	1000	-	.	gene_id "MSTRG.154763"; transcript_id "MSTRG.154763.67"; exon_number "1";
chr3	StringTie	exon	195726055	195726474	1000	-	.	gene_id "MSTRG.154763"; transcript_id "MSTRG.154763.67"; exon_number "2";
chr3	StringTie	exon	195726505	195726551	1000	-	.	gene_id "MSTRG.154763"; transcript_id "MSTRG.154763.67"; exon_number "3";
chr3	StringTie	transcript	195725729	195726356	1000	-	.	gene_id "MSTRG.154763"; transcript_id "MSTRG.154763.68";
chr3	StringTie	exon	195725729	195725987	1000	-	.	gene_id "MSTRG.154763"; transcript_id "MSTRG.154763.68"; exon_number "1";
chr3	StringTie	exon	195726078	195726356	1000	-	.	gene_id "MSTRG.154763"; transcript_id "MSTRG.154763.68"; exon_number "2";
chr3	StringTie	transcript	195725750	195726573	1000	-	.	gene_id "MSTRG.154763"; transcript_id "MSTRG.154763.69";
chr3	StringTie	exon	195725750	195725796	1000	-	.	gene_id "MSTRG.154763"; transcript_id "MSTRG.154763.69"; exon_number "1";
chr3	StringTie	exon	195725944	195726201	1000	-	.	gene_id "MSTRG.154763"; transcript_id "MSTRG.154763.69"; exon_number "2";
chr3	StringTie	exon	195726223	195726573	1000	-	.	gene_id "MSTRG.154763"; transcript_id "MSTRG.154763.69"; exon_number "3";
chr3	StringTie	transcript	195619354	195726574	1000	-	.	gene_id "MSTRG.154763"; transcript_id "MSTRG.154763.7";
chr3	StringTie	exon	195619354	195619740	1000	-	.	gene_id "MSTRG.154763"; transcript_id "MSTRG.154763.7"; exon_number "1";
chr3	StringTie	exon	195619859	195619867	1000	-	.	gene_id "MSTRG.154763"; transcript_id "MSTRG.154763.7"; exon_number "2";
chr3	StringTie	exon	195726088	195726330	1000	-	.	gene_id "MSTRG.154763"; transcript_id "MSTRG.154763.7"; exon_number "3";
chr3	StringTie	exon	195726409	195726574	1000	-	.	gene_id "MSTRG.154763"; transcript_id "MSTRG.154763.7"; exon_number "4";
chr3	StringTie	transcript	195709584	195729307	1000	-	.	gene_id "MSTRG.154763"; transcript_id "MSTRG.154763.8";
chr3	StringTie	exon	195709584	195710322	1000	-	.	gene_id "MSTRG.154763"; transcript_id "MSTRG.154763.8"; exon_number "1";
chr3	StringTie	exon	195710368	195715096	1000	-	.	gene_id "MSTRG.154763"; transcript_id "MSTRG.154763.8"; exon_number "2";
chr3	StringTie	exon	195717557	195717749	1000	-	.	gene_id "MSTRG.154763"; transcript_id "MSTRG.154763.8"; exon_number "3";
chr3	StringTie	exon	195722987	195729307	1000	-	.	gene_id "MSTRG.154763"; transcript_id "MSTRG.154763.8"; exon_number "4";
chr3	StringTie	transcript	195709590	195711708	1000	-	.	gene_id "MSTRG.154763"; transcript_id "MSTRG.154763.9";
chr3	StringTie	exon	195709590	195710727	1000	-	.	gene_id "MSTRG.154763"; transcript_id "MSTRG.154763.9"; exon_number "1";
chr3	StringTie	exon	195710773	195711708	1000	-	.	gene_id "MSTRG.154763"; transcript_id "MSTRG.154763.9"; exon_number "2";
chr3	StringTie	transcript	195655565	195657927	1000	-	.	gene_id "MSTRG.154764"; transcript_id "ENST00000423600"; gene_name "AC069513.4"; ref_gene_id "ENSG00000229178";
chr3	StringTie	exon	195655565	195656535	1000	-	.	gene_id "MSTRG.154764"; transcript_id "ENST00000423600"; exon_number "1"; gene_name "AC069513.4"; ref_gene_id "ENSG00000229178";
chr3	StringTie	exon	195656641	195656730	1000	-	.	gene_id "MSTRG.154764"; transcript_id "ENST00000423600"; exon_number "2"; gene_name "AC069513.4"; ref_gene_id "ENSG00000229178";
chr3	StringTie	exon	195657305	195657927	1000	-	.	gene_id "MSTRG.154764"; transcript_id "ENST00000423600"; exon_number "3"; gene_name "AC069513.4"; ref_gene_id "ENSG00000229178";
chr3	StringTie	transcript	195650146	195651472	1000	-	.	gene_id "MSTRG.154764"; transcript_id "ENST00000603917"; gene_name "RP11-141C7.3"; ref_gene_id "ENSG00000271662";
chr3	StringTie	exon	195650146	195650467	1000	-	.	gene_id "MSTRG.154764"; transcript_id "ENST00000603917"; exon_number "1"; gene_name "RP11-141C7.3"; ref_gene_id "ENSG00000271662";
chr3	StringTie	exon	195650725	195651472	1000	-	.	gene_id "MSTRG.154764"; transcript_id "ENST00000603917"; exon_number "2"; gene_name "RP11-141C7.3"; ref_gene_id "ENSG00000271662";
chr3	StringTie	transcript	195642925	195658002	1000	-	.	gene_id "MSTRG.154764"; transcript_id "MSTRG.154764.1";
chr3	StringTie	exon	195642925	195649393	1000	-	.	gene_id "MSTRG.154764"; transcript_id "MSTRG.154764.1"; exon_number "1";
chr3	StringTie	exon	195657305	195658002	1000	-	.	gene_id "MSTRG.154764"; transcript_id "MSTRG.154764.1"; exon_number "2";
chr3	StringTie	transcript	195643107	195657972	1000	-	.	gene_id "MSTRG.154764"; transcript_id "MSTRG.154764.2";
chr3	StringTie	exon	195643107	195649417	1000	-	.	gene_id "MSTRG.154764"; transcript_id "MSTRG.154764.2"; exon_number "1";
chr3	StringTie	exon	195657305	195657972	1000	-	.	gene_id "MSTRG.154764"; transcript_id "MSTRG.154764.2"; exon_number "2";
chr3	StringTie	transcript	195644750	195657967	1000	-	.	gene_id "MSTRG.154764"; transcript_id "MSTRG.154764.3";
chr3	StringTie	exon	195644750	195646922	1000	-	.	gene_id "MSTRG.154764"; transcript_id "MSTRG.154764.3"; exon_number "1";
chr3	StringTie	exon	195648233	195652255	1000	-	.	gene_id "MSTRG.154764"; transcript_id "MSTRG.154764.3"; exon_number "2";
chr3	StringTie	exon	195657305	195657967	1000	-	.	gene_id "MSTRG.154764"; transcript_id "MSTRG.154764.3"; exon_number "3";
chr3	StringTie	transcript	195644782	195649502	1000	-	.	gene_id "MSTRG.154764"; transcript_id "MSTRG.154764.4";
chr3	StringTie	exon	195644782	195645404	1000	-	.	gene_id "MSTRG.154764"; transcript_id "MSTRG.154764.4"; exon_number "1";
chr3	StringTie	exon	195645499	195649502	1000	-	.	gene_id "MSTRG.154764"; transcript_id "MSTRG.154764.4"; exon_number "2";
chr3	StringTie	transcript	195647148	195649507	1000	-	.	gene_id "MSTRG.154764"; transcript_id "MSTRG.154764.5";
chr3	StringTie	exon	195647148	195647183	1000	-	.	gene_id "MSTRG.154764"; transcript_id "MSTRG.154764.5"; exon_number "1";
chr3	StringTie	exon	195648233	195649507	1000	-	.	gene_id "MSTRG.154764"; transcript_id "MSTRG.154764.5"; exon_number "2";
chr3	StringTie	transcript	195655610	195658047	1000	-	.	gene_id "MSTRG.154764"; transcript_id "MSTRG.154764.8";
chr3	StringTie	exon	195655610	195656535	1000	-	.	gene_id "MSTRG.154764"; transcript_id "MSTRG.154764.8"; exon_number "1";
chr3	StringTie	exon	195657305	195658047	1000	-	.	gene_id "MSTRG.154764"; transcript_id "MSTRG.154764.8"; exon_number "2";
chr3	StringTie	transcript	195656846	195657929	1000	-	.	gene_id "MSTRG.154764"; transcript_id "MSTRG.154764.9";
chr3	StringTie	exon	195656846	195656910	1000	-	.	gene_id "MSTRG.154764"; transcript_id "MSTRG.154764.9"; exon_number "1";
chr3	StringTie	exon	195657305	195657929	1000	-	.	gene_id "MSTRG.154764"; transcript_id "MSTRG.154764.9"; exon_number "2";
chr3	StringTie	transcript	195689605	195697310	1000	-	.	gene_id "MSTRG.154765"; transcript_id "MSTRG.154765.1";
chr3	StringTie	exon	195689605	195691168	1000	-	.	gene_id "MSTRG.154765"; transcript_id "MSTRG.154765.1"; exon_number "1";
chr3	StringTie	exon	195691313	195697310	1000	-	.	gene_id "MSTRG.154765"; transcript_id "MSTRG.154765.1"; exon_number "2";
chr3	StringTie	transcript	195691069	195697307	1000	-	.	gene_id "MSTRG.154765"; transcript_id "MSTRG.154765.2";
chr3	StringTie	exon	195691069	195691168	1000	-	.	gene_id "MSTRG.154765"; transcript_id "MSTRG.154765.2"; exon_number "1";
chr3	StringTie	exon	195691205	195697307	1000	-	.	gene_id "MSTRG.154765"; transcript_id "MSTRG.154765.2"; exon_number "2";
chr3	StringTie	transcript	195691078	195693335	1000	-	.	gene_id "MSTRG.154765"; transcript_id "MSTRG.154765.3";
chr3	StringTie	exon	195691078	195691276	1000	-	.	gene_id "MSTRG.154765"; transcript_id "MSTRG.154765.3"; exon_number "1";
chr3	StringTie	exon	195691313	195693335	1000	-	.	gene_id "MSTRG.154765"; transcript_id "MSTRG.154765.3"; exon_number "2";
chr3	StringTie	transcript	195691083	195693332	1000	-	.	gene_id "MSTRG.154765"; transcript_id "MSTRG.154765.4";
chr3	StringTie	exon	195691083	195691132	1000	-	.	gene_id "MSTRG.154765"; transcript_id "MSTRG.154765.4"; exon_number "1";
chr3	StringTie	exon	195691313	195693332	1000	-	.	gene_id "MSTRG.154765"; transcript_id "MSTRG.154765.4"; exon_number "2";
chr3	StringTie	transcript	195746765	195778810	1000	-	.	gene_id "MSTRG.154766"; transcript_id "ENST00000308466"; gene_name "MUC4"; ref_gene_id "ENSG00000145113";
chr3	StringTie	exon	195746765	195747380	1000	-	.	gene_id "MSTRG.154766"; transcript_id "ENST00000308466"; exon_number "1"; gene_name "MUC4"; ref_gene_id "ENSG00000145113";
chr3	StringTie	exon	195748902	195749064	1000	-	.	gene_id "MSTRG.154766"; transcript_id "ENST00000308466"; exon_number "2"; gene_name "MUC4"; ref_gene_id "ENSG00000145113";
chr3	StringTie	exon	195750889	195751112	1000	-	.	gene_id "MSTRG.154766"; transcript_id "ENST00000308466"; exon_number "3"; gene_name "MUC4"; ref_gene_id "ENSG00000145113";
chr3	StringTie	exon	195751207	195751271	1000	-	.	gene_id "MSTRG.154766"; transcript_id "ENST00000308466"; exon_number "4"; gene_name "MUC4"; ref_gene_id "ENSG00000145113";
chr3	StringTie	exon	195752373	195752446	1000	-	.	gene_id "MSTRG.154766"; transcript_id "ENST00000308466"; exon_number "5"; gene_name "MUC4"; ref_gene_id "ENSG00000145113";
chr3	StringTie	exon	195753051	195753230	1000	-	.	gene_id "MSTRG.154766"; transcript_id "ENST00000308466"; exon_number "6"; gene_name "MUC4"; ref_gene_id "ENSG00000145113";
chr3	StringTie	exon	195754213	195754372	1000	-	.	gene_id "MSTRG.154766"; transcript_id "ENST00000308466"; exon_number "7"; gene_name "MUC4"; ref_gene_id "ENSG00000145113";
chr3	StringTie	exon	195757147	195757328	1000	-	.	gene_id "MSTRG.154766"; transcript_id "ENST00000308466"; exon_number "8"; gene_name "MUC4"; ref_gene_id "ENSG00000145113";
chr3	StringTie	exon	195759124	195759261	1000	-	.	gene_id "MSTRG.154766"; transcript_id "ENST00000308466"; exon_number "9"; gene_name "MUC4"; ref_gene_id "ENSG00000145113";
chr3	StringTie	exon	195760884	195761117	1000	-	.	gene_id "MSTRG.154766"; transcript_id "ENST00000308466"; exon_number "10"; gene_name "MUC4"; ref_gene_id "ENSG00000145113";
chr3	StringTie	exon	195761484	195761585	1000	-	.	gene_id "MSTRG.154766"; transcript_id "ENST00000308466"; exon_number "11"; gene_name "MUC4"; ref_gene_id "ENSG00000145113";
chr3	StringTie	exon	195762087	195762254	1000	-	.	gene_id "MSTRG.154766"; transcript_id "ENST00000308466"; exon_number "12"; gene_name "MUC4"; ref_gene_id "ENSG00000145113";
chr3	StringTie	exon	195762855	195762945	1000	-	.	gene_id "MSTRG.154766"; transcript_id "ENST00000308466"; exon_number "13"; gene_name "MUC4"; ref_gene_id "ENSG00000145113";
chr3	StringTie	exon	195763433	195763641	1000	-	.	gene_id "MSTRG.154766"; transcript_id "ENST00000308466"; exon_number "14"; gene_name "MUC4"; ref_gene_id "ENSG00000145113";
chr3	StringTie	exon	195764045	195764164	1000	-	.	gene_id "MSTRG.154766"; transcript_id "ENST00000308466"; exon_number "15"; gene_name "MUC4"; ref_gene_id "ENSG00000145113";
chr3	StringTie	exon	195764997	195765122	1000	-	.	gene_id "MSTRG.154766"; transcript_id "ENST00000308466"; exon_number "16"; gene_name "MUC4"; ref_gene_id "ENSG00000145113";
chr3	StringTie	exon	195765270	195765449	1000	-	.	gene_id "MSTRG.154766"; transcript_id "ENST00000308466"; exon_number "17"; gene_name "MUC4"; ref_gene_id "ENSG00000145113";
chr3	StringTie	exon	195769022	195769152	1000	-	.	gene_id "MSTRG.154766"; transcript_id "ENST00000308466"; exon_number "18"; gene_name "MUC4"; ref_gene_id "ENSG00000145113";
chr3	StringTie	exon	195770216	195770371	1000	-	.	gene_id "MSTRG.154766"; transcript_id "ENST00000308466"; exon_number "19"; gene_name "MUC4"; ref_gene_id "ENSG00000145113";
chr3	StringTie	exon	195771652	195771816	1000	-	.	gene_id "MSTRG.154766"; transcript_id "ENST00000308466"; exon_number "20"; gene_name "MUC4"; ref_gene_id "ENSG00000145113";
chr3	StringTie	exon	195774172	195774305	1000	-	.	gene_id "MSTRG.154766"; transcript_id "ENST00000308466"; exon_number "21"; gene_name "MUC4"; ref_gene_id "ENSG00000145113";
chr3	StringTie	exon	195778289	195778455	1000	-	.	gene_id "MSTRG.154766"; transcript_id "ENST00000308466"; exon_number "22"; gene_name "MUC4"; ref_gene_id "ENSG00000145113";
chr3	StringTie	exon	195778790	195778810	1000	-	.	gene_id "MSTRG.154766"; transcript_id "ENST00000308466"; exon_number "23"; gene_name "MUC4"; ref_gene_id "ENSG00000145113";
chr3	StringTie	transcript	195863364	195909084	1000	-	.	gene_id "MSTRG.154766"; transcript_id "ENST00000333602"; gene_name "TNK2"; ref_gene_id "ENSG00000061938";
chr3	StringTie	exon	195863364	195864187	1000	-	.	gene_id "MSTRG.154766"; transcript_id "ENST00000333602"; exon_number "1"; gene_name "TNK2"; ref_gene_id "ENSG00000061938";
chr3	StringTie	exon	195866889	195867016	1000	-	.	gene_id "MSTRG.154766"; transcript_id "ENST00000333602"; exon_number "2"; gene_name "TNK2"; ref_gene_id "ENSG00000061938";
chr3	StringTie	exon	195867169	195867258	1000	-	.	gene_id "MSTRG.154766"; transcript_id "ENST00000333602"; exon_number "3"; gene_name "TNK2"; ref_gene_id "ENSG00000061938";
chr3	StringTie	exon	195867361	195868709	1000	-	.	gene_id "MSTRG.154766"; transcript_id "ENST00000333602"; exon_number "4"; gene_name "TNK2"; ref_gene_id "ENSG00000061938";
chr3	StringTie	exon	195870114	195870205	1000	-	.	gene_id "MSTRG.154766"; transcript_id "ENST00000333602"; exon_number "5"; gene_name "TNK2"; ref_gene_id "ENSG00000061938";
chr3	StringTie	exon	195872276	195872470	1000	-	.	gene_id "MSTRG.154766"; transcript_id "ENST00000333602"; exon_number "6"; gene_name "TNK2"; ref_gene_id "ENSG00000061938";
chr3	StringTie	exon	195878253	195878347	1000	-	.	gene_id "MSTRG.154766"; transcript_id "ENST00000333602"; exon_number "7"; gene_name "TNK2"; ref_gene_id "ENSG00000061938";
chr3	StringTie	exon	195878446	195878592	1000	-	.	gene_id "MSTRG.154766"; transcript_id "ENST00000333602"; exon_number "8"; gene_name "TNK2"; ref_gene_id "ENSG00000061938";
chr3	StringTie	exon	195879049	195879175	1000	-	.	gene_id "MSTRG.154766"; transcript_id "ENST00000333602"; exon_number "9"; gene_name "TNK2"; ref_gene_id "ENSG00000061938";
chr3	StringTie	exon	195882051	195882328	1000	-	.	gene_id "MSTRG.154766"; transcript_id "ENST00000333602"; exon_number "10"; gene_name "TNK2"; ref_gene_id "ENSG00000061938";
chr3	StringTie	exon	195883157	195883309	1000	-	.	gene_id "MSTRG.154766"; transcript_id "ENST00000333602"; exon_number "11"; gene_name "TNK2"; ref_gene_id "ENSG00000061938";
chr3	StringTie	exon	195884812	195885033	1000	-	.	gene_id "MSTRG.154766"; transcript_id "ENST00000333602"; exon_number "12"; gene_name "TNK2"; ref_gene_id "ENSG00000061938";
chr3	StringTie	exon	195886977	195887047	1000	-	.	gene_id "MSTRG.154766"; transcript_id "ENST00000333602"; exon_number "13"; gene_name "TNK2"; ref_gene_id "ENSG00000061938";
chr3	StringTie	exon	195888426	195888606	1000	-	.	gene_id "MSTRG.154766"; transcript_id "ENST00000333602"; exon_number "14"; gene_name "TNK2"; ref_gene_id "ENSG00000061938";
chr3	StringTie	exon	195908485	195909084	1000	-	.	gene_id "MSTRG.154766"; transcript_id "ENST00000333602"; exon_number "15"; gene_name "TNK2"; ref_gene_id "ENSG00000061938";
chr3	StringTie	transcript	195746765	195778810	1000	-	.	gene_id "MSTRG.154766"; transcript_id "ENST00000339251"; gene_name "MUC4"; ref_gene_id "ENSG00000145113";
chr3	StringTie	exon	195746765	195747380	1000	-	.	gene_id "MSTRG.154766"; transcript_id "ENST00000339251"; exon_number "1"; gene_name "MUC4"; ref_gene_id "ENSG00000145113";
chr3	StringTie	exon	195748902	195749064	1000	-	.	gene_id "MSTRG.154766"; transcript_id "ENST00000339251"; exon_number "2"; gene_name "MUC4"; ref_gene_id "ENSG00000145113";
chr3	StringTie	exon	195750889	195751112	1000	-	.	gene_id "MSTRG.154766"; transcript_id "ENST00000339251"; exon_number "3"; gene_name "MUC4"; ref_gene_id "ENSG00000145113";
chr3	StringTie	exon	195751207	195751271	1000	-	.	gene_id "MSTRG.154766"; transcript_id "ENST00000339251"; exon_number "4"; gene_name "MUC4"; ref_gene_id "ENSG00000145113";
chr3	StringTie	exon	195752373	195752446	1000	-	.	gene_id "MSTRG.154766"; transcript_id "ENST00000339251"; exon_number "5"; gene_name "MUC4"; ref_gene_id "ENSG00000145113";
chr3	StringTie	exon	195753051	195753230	1000	-	.	gene_id "MSTRG.154766"; transcript_id "ENST00000339251"; exon_number "6"; gene_name "MUC4"; ref_gene_id "ENSG00000145113";
chr3	StringTie	exon	195754213	195754372	1000	-	.	gene_id "MSTRG.154766"; transcript_id "ENST00000339251"; exon_number "7"; gene_name "MUC4"; ref_gene_id "ENSG00000145113";
chr3	StringTie	exon	195757147	195757328	1000	-	.	gene_id "MSTRG.154766"; transcript_id "ENST00000339251"; exon_number "8"; gene_name "MUC4"; ref_gene_id "ENSG00000145113";
chr3	StringTie	exon	195759124	195759261	1000	-	.	gene_id "MSTRG.154766"; transcript_id "ENST00000339251"; exon_number "9"; gene_name "MUC4"; ref_gene_id "ENSG00000145113";
chr3	StringTie	exon	195760884	195761117	1000	-	.	gene_id "MSTRG.154766"; transcript_id "ENST00000339251"; exon_number "10"; gene_name "MUC4"; ref_gene_id "ENSG00000145113";
chr3	StringTie	exon	195761484	195761585	1000	-	.	gene_id "MSTRG.154766"; transcript_id "ENST00000339251"; exon_number "11"; gene_name "MUC4"; ref_gene_id "ENSG00000145113";
chr3	StringTie	exon	195762087	195762254	1000	-	.	gene_id "MSTRG.154766"; transcript_id "ENST00000339251"; exon_number "12"; gene_name "MUC4"; ref_gene_id "ENSG00000145113";
chr3	StringTie	exon	195762855	195762945	1000	-	.	gene_id "MSTRG.154766"; transcript_id "ENST00000339251"; exon_number "13"; gene_name "MUC4"; ref_gene_id "ENSG00000145113";
chr3	StringTie	exon	195763433	195763641	1000	-	.	gene_id "MSTRG.154766"; transcript_id "ENST00000339251"; exon_number "14"; gene_name "MUC4"; ref_gene_id "ENSG00000145113";
chr3	StringTie	exon	195764045	195764164	1000	-	.	gene_id "MSTRG.154766"; transcript_id "ENST00000339251"; exon_number "15"; gene_name "MUC4"; ref_gene_id "ENSG00000145113";
chr3	StringTie	exon	195764997	195765122	1000	-	.	gene_id "MSTRG.154766"; transcript_id "ENST00000339251"; exon_number "16"; gene_name "MUC4"; ref_gene_id "ENSG00000145113";
chr3	StringTie	exon	195765270	195765449	1000	-	.	gene_id "MSTRG.154766"; transcript_id "ENST00000339251"; exon_number "17"; gene_name "MUC4"; ref_gene_id "ENSG00000145113";
chr3	StringTie	exon	195766663	195766751	1000	-	.	gene_id "MSTRG.154766"; transcript_id "ENST00000339251"; exon_number "18"; gene_name "MUC4"; ref_gene_id "ENSG00000145113";
chr3	StringTie	exon	195769050	195769152	1000	-	.	gene_id "MSTRG.154766"; transcript_id "ENST00000339251"; exon_number "19"; gene_name "MUC4"; ref_gene_id "ENSG00000145113";
chr3	StringTie	exon	195770216	195770371	1000	-	.	gene_id "MSTRG.154766"; transcript_id "ENST00000339251"; exon_number "20"; gene_name "MUC4"; ref_gene_id "ENSG00000145113";
chr3	StringTie	exon	195771652	195771740	1000	-	.	gene_id "MSTRG.154766"; transcript_id "ENST00000339251"; exon_number "21"; gene_name "MUC4"; ref_gene_id "ENSG00000145113";
chr3	StringTie	exon	195774172	195774305	1000	-	.	gene_id "MSTRG.154766"; transcript_id "ENST00000339251"; exon_number "22"; gene_name "MUC4"; ref_gene_id "ENSG00000145113";
chr3	StringTie	exon	195778303	195778455	1000	-	.	gene_id "MSTRG.154766"; transcript_id "ENST00000339251"; exon_number "23"; gene_name "MUC4"; ref_gene_id "ENSG00000145113";
chr3	StringTie	exon	195778790	195778810	1000	-	.	gene_id "MSTRG.154766"; transcript_id "ENST00000339251"; exon_number "24"; gene_name "MUC4"; ref_gene_id "ENSG00000145113";
chr3	StringTie	transcript	195746765	195811857	1000	-	.	gene_id "MSTRG.154766"; transcript_id "ENST00000346145"; gene_name "MUC4"; ref_gene_id "ENSG00000145113";
chr3	StringTie	exon	195746765	195747380	1000	-	.	gene_id "MSTRG.154766"; transcript_id "ENST00000346145"; exon_number "1"; gene_name "MUC4"; ref_gene_id "ENSG00000145113";
chr3	StringTie	exon	195748902	195749064	1000	-	.	gene_id "MSTRG.154766"; transcript_id "ENST00000346145"; exon_number "2"; gene_name "MUC4"; ref_gene_id "ENSG00000145113";
chr3	StringTie	exon	195750889	195751112	1000	-	.	gene_id "MSTRG.154766"; transcript_id "ENST00000346145"; exon_number "3"; gene_name "MUC4"; ref_gene_id "ENSG00000145113";
chr3	StringTie	exon	195751207	195751271	1000	-	.	gene_id "MSTRG.154766"; transcript_id "ENST00000346145"; exon_number "4"; gene_name "MUC4"; ref_gene_id "ENSG00000145113";
chr3	StringTie	exon	195752373	195752446	1000	-	.	gene_id "MSTRG.154766"; transcript_id "ENST00000346145"; exon_number "5"; gene_name "MUC4"; ref_gene_id "ENSG00000145113";
chr3	StringTie	exon	195753051	195753230	1000	-	.	gene_id "MSTRG.154766"; transcript_id "ENST00000346145"; exon_number "6"; gene_name "MUC4"; ref_gene_id "ENSG00000145113";
chr3	StringTie	exon	195754213	195754372	1000	-	.	gene_id "MSTRG.154766"; transcript_id "ENST00000346145"; exon_number "7"; gene_name "MUC4"; ref_gene_id "ENSG00000145113";
chr3	StringTie	exon	195757147	195757328	1000	-	.	gene_id "MSTRG.154766"; transcript_id "ENST00000346145"; exon_number "8"; gene_name "MUC4"; ref_gene_id "ENSG00000145113";
chr3	StringTie	exon	195759124	195759261	1000	-	.	gene_id "MSTRG.154766"; transcript_id "ENST00000346145"; exon_number "9"; gene_name "MUC4"; ref_gene_id "ENSG00000145113";
chr3	StringTie	exon	195760884	195761117	1000	-	.	gene_id "MSTRG.154766"; transcript_id "ENST00000346145"; exon_number "10"; gene_name "MUC4"; ref_gene_id "ENSG00000145113";
chr3	StringTie	exon	195761484	195761585	1000	-	.	gene_id "MSTRG.154766"; transcript_id "ENST00000346145"; exon_number "11"; gene_name "MUC4"; ref_gene_id "ENSG00000145113";
chr3	StringTie	exon	195762087	195762254	1000	-	.	gene_id "MSTRG.154766"; transcript_id "ENST00000346145"; exon_number "12"; gene_name "MUC4"; ref_gene_id "ENSG00000145113";
chr3	StringTie	exon	195762855	195762945	1000	-	.	gene_id "MSTRG.154766"; transcript_id "ENST00000346145"; exon_number "13"; gene_name "MUC4"; ref_gene_id "ENSG00000145113";
chr3	StringTie	exon	195763433	195763641	1000	-	.	gene_id "MSTRG.154766"; transcript_id "ENST00000346145"; exon_number "14"; gene_name "MUC4"; ref_gene_id "ENSG00000145113";
chr3	StringTie	exon	195764045	195764164	1000	-	.	gene_id "MSTRG.154766"; transcript_id "ENST00000346145"; exon_number "15"; gene_name "MUC4"; ref_gene_id "ENSG00000145113";
chr3	StringTie	exon	195764997	195765122	1000	-	.	gene_id "MSTRG.154766"; transcript_id "ENST00000346145"; exon_number "16"; gene_name "MUC4"; ref_gene_id "ENSG00000145113";
chr3	StringTie	exon	195765270	195765449	1000	-	.	gene_id "MSTRG.154766"; transcript_id "ENST00000346145"; exon_number "17"; gene_name "MUC4"; ref_gene_id "ENSG00000145113";
chr3	StringTie	exon	195766663	195766751	1000	-	.	gene_id "MSTRG.154766"; transcript_id "ENST00000346145"; exon_number "18"; gene_name "MUC4"; ref_gene_id "ENSG00000145113";
chr3	StringTie	exon	195769022	195769152	1000	-	.	gene_id "MSTRG.154766"; transcript_id "ENST00000346145"; exon_number "19"; gene_name "MUC4"; ref_gene_id "ENSG00000145113";
chr3	StringTie	exon	195770216	195770371	1000	-	.	gene_id "MSTRG.154766"; transcript_id "ENST00000346145"; exon_number "20"; gene_name "MUC4"; ref_gene_id "ENSG00000145113";
chr3	StringTie	exon	195771652	195771816	1000	-	.	gene_id "MSTRG.154766"; transcript_id "ENST00000346145"; exon_number "21"; gene_name "MUC4"; ref_gene_id "ENSG00000145113";
chr3	StringTie	exon	195774172	195774305	1000	-	.	gene_id "MSTRG.154766"; transcript_id "ENST00000346145"; exon_number "22"; gene_name "MUC4"; ref_gene_id "ENSG00000145113";
chr3	StringTie	exon	195778303	195778455	1000	-	.	gene_id "MSTRG.154766"; transcript_id "ENST00000346145"; exon_number "23"; gene_name "MUC4"; ref_gene_id "ENSG00000145113";
chr3	StringTie	exon	195811736	195811857	1000	-	.	gene_id "MSTRG.154766"; transcript_id "ENST00000346145"; exon_number "24"; gene_name "MUC4"; ref_gene_id "ENSG00000145113";
chr3	StringTie	transcript	195746765	195811857	1000	-	.	gene_id "MSTRG.154766"; transcript_id "ENST00000349607"; gene_name "MUC4"; ref_gene_id "ENSG00000145113";
chr3	StringTie	exon	195746765	195747380	1000	-	.	gene_id "MSTRG.154766"; transcript_id "ENST00000349607"; exon_number "1"; gene_name "MUC4"; ref_gene_id "ENSG00000145113";
chr3	StringTie	exon	195748902	195749064	1000	-	.	gene_id "MSTRG.154766"; transcript_id "ENST00000349607"; exon_number "2"; gene_name "MUC4"; ref_gene_id "ENSG00000145113";
chr3	StringTie	exon	195750889	195751112	1000	-	.	gene_id "MSTRG.154766"; transcript_id "ENST00000349607"; exon_number "3"; gene_name "MUC4"; ref_gene_id "ENSG00000145113";
chr3	StringTie	exon	195751207	195751271	1000	-	.	gene_id "MSTRG.154766"; transcript_id "ENST00000349607"; exon_number "4"; gene_name "MUC4"; ref_gene_id "ENSG00000145113";
chr3	StringTie	exon	195752373	195752446	1000	-	.	gene_id "MSTRG.154766"; transcript_id "ENST00000349607"; exon_number "5"; gene_name "MUC4"; ref_gene_id "ENSG00000145113";
chr3	StringTie	exon	195753051	195753230	1000	-	.	gene_id "MSTRG.154766"; transcript_id "ENST00000349607"; exon_number "6"; gene_name "MUC4"; ref_gene_id "ENSG00000145113";
chr3	StringTie	exon	195754213	195754372	1000	-	.	gene_id "MSTRG.154766"; transcript_id "ENST00000349607"; exon_number "7"; gene_name "MUC4"; ref_gene_id "ENSG00000145113";
chr3	StringTie	exon	195757147	195757328	1000	-	.	gene_id "MSTRG.154766"; transcript_id "ENST00000349607"; exon_number "8"; gene_name "MUC4"; ref_gene_id "ENSG00000145113";
chr3	StringTie	exon	195759124	195759261	1000	-	.	gene_id "MSTRG.154766"; transcript_id "ENST00000349607"; exon_number "9"; gene_name "MUC4"; ref_gene_id "ENSG00000145113";
chr3	StringTie	exon	195760884	195761117	1000	-	.	gene_id "MSTRG.154766"; transcript_id "ENST00000349607"; exon_number "10"; gene_name "MUC4"; ref_gene_id "ENSG00000145113";
chr3	StringTie	exon	195761484	195761585	1000	-	.	gene_id "MSTRG.154766"; transcript_id "ENST00000349607"; exon_number "11"; gene_name "MUC4"; ref_gene_id "ENSG00000145113";
chr3	StringTie	exon	195762087	195762254	1000	-	.	gene_id "MSTRG.154766"; transcript_id "ENST00000349607"; exon_number "12"; gene_name "MUC4"; ref_gene_id "ENSG00000145113";
chr3	StringTie	exon	195762855	195762945	1000	-	.	gene_id "MSTRG.154766"; transcript_id "ENST00000349607"; exon_number "13"; gene_name "MUC4"; ref_gene_id "ENSG00000145113";
chr3	StringTie	exon	195763433	195763641	1000	-	.	gene_id "MSTRG.154766"; transcript_id "ENST00000349607"; exon_number "14"; gene_name "MUC4"; ref_gene_id "ENSG00000145113";
chr3	StringTie	exon	195764045	195764164	1000	-	.	gene_id "MSTRG.154766"; transcript_id "ENST00000349607"; exon_number "15"; gene_name "MUC4"; ref_gene_id "ENSG00000145113";
chr3	StringTie	exon	195764997	195765122	1000	-	.	gene_id "MSTRG.154766"; transcript_id "ENST00000349607"; exon_number "16"; gene_name "MUC4"; ref_gene_id "ENSG00000145113";
chr3	StringTie	exon	195765270	195765449	1000	-	.	gene_id "MSTRG.154766"; transcript_id "ENST00000349607"; exon_number "17"; gene_name "MUC4"; ref_gene_id "ENSG00000145113";
chr3	StringTie	exon	195766663	195766751	1000	-	.	gene_id "MSTRG.154766"; transcript_id "ENST00000349607"; exon_number "18"; gene_name "MUC4"; ref_gene_id "ENSG00000145113";
chr3	StringTie	exon	195769022	195769152	1000	-	.	gene_id "MSTRG.154766"; transcript_id "ENST00000349607"; exon_number "19"; gene_name "MUC4"; ref_gene_id "ENSG00000145113";
chr3	StringTie	exon	195770216	195770371	1000	-	.	gene_id "MSTRG.154766"; transcript_id "ENST00000349607"; exon_number "20"; gene_name "MUC4"; ref_gene_id "ENSG00000145113";
chr3	StringTie	exon	195771652	195771816	1000	-	.	gene_id "MSTRG.154766"; transcript_id "ENST00000349607"; exon_number "21"; gene_name "MUC4"; ref_gene_id "ENSG00000145113";
chr3	StringTie	exon	195774172	195774305	1000	-	.	gene_id "MSTRG.154766"; transcript_id "ENST00000349607"; exon_number "22"; gene_name "MUC4"; ref_gene_id "ENSG00000145113";
chr3	StringTie	exon	195811736	195811857	1000	-	.	gene_id "MSTRG.154766"; transcript_id "ENST00000349607"; exon_number "23"; gene_name "MUC4"; ref_gene_id "ENSG00000145113";
chr3	StringTie	transcript	195963104	195967895	1000	-	.	gene_id "MSTRG.154766"; transcript_id "ENST00000354559"; gene_name "SDHAP1"; ref_gene_id "ENSG00000185485";
chr3	StringTie	exon	195963104	195963421	1000	-	.	gene_id "MSTRG.154766"; transcript_id "ENST00000354559"; exon_number "1"; gene_name "SDHAP1"; ref_gene_id "ENSG00000185485";
chr3	StringTie	exon	195965429	195965577	1000	-	.	gene_id "MSTRG.154766"; transcript_id "ENST00000354559"; exon_number "2"; gene_name "SDHAP1"; ref_gene_id "ENSG00000185485";
chr3	StringTie	exon	195967514	195967644	1000	-	.	gene_id "MSTRG.154766"; transcript_id "ENST00000354559"; exon_number "3"; gene_name "SDHAP1"; ref_gene_id "ENSG00000185485";
chr3	StringTie	exon	195967879	195967895	1000	-	.	gene_id "MSTRG.154766"; transcript_id "ENST00000354559"; exon_number "4"; gene_name "SDHAP1"; ref_gene_id "ENSG00000185485";
chr3	StringTie	transcript	195863364	195895561	1000	-	.	gene_id "MSTRG.154766"; transcript_id "ENST00000381916"; gene_name "TNK2"; ref_gene_id "ENSG00000061938";
chr3	StringTie	exon	195863364	195864187	1000	-	.	gene_id "MSTRG.154766"; transcript_id "ENST00000381916"; exon_number "1"; gene_name "TNK2"; ref_gene_id "ENSG00000061938";
chr3	StringTie	exon	195866889	195867016	1000	-	.	gene_id "MSTRG.154766"; transcript_id "ENST00000381916"; exon_number "2"; gene_name "TNK2"; ref_gene_id "ENSG00000061938";
chr3	StringTie	exon	195867361	195868709	1000	-	.	gene_id "MSTRG.154766"; transcript_id "ENST00000381916"; exon_number "3"; gene_name "TNK2"; ref_gene_id "ENSG00000061938";
chr3	StringTie	exon	195869497	195869541	1000	-	.	gene_id "MSTRG.154766"; transcript_id "ENST00000381916"; exon_number "4"; gene_name "TNK2"; ref_gene_id "ENSG00000061938";
chr3	StringTie	exon	195870114	195870205	1000	-	.	gene_id "MSTRG.154766"; transcript_id "ENST00000381916"; exon_number "5"; gene_name "TNK2"; ref_gene_id "ENSG00000061938";
chr3	StringTie	exon	195872276	195872470	1000	-	.	gene_id "MSTRG.154766"; transcript_id "ENST00000381916"; exon_number "6"; gene_name "TNK2"; ref_gene_id "ENSG00000061938";
chr3	StringTie	exon	195878253	195878347	1000	-	.	gene_id "MSTRG.154766"; transcript_id "ENST00000381916"; exon_number "7"; gene_name "TNK2"; ref_gene_id "ENSG00000061938";
chr3	StringTie	exon	195878446	195878592	1000	-	.	gene_id "MSTRG.154766"; transcript_id "ENST00000381916"; exon_number "8"; gene_name "TNK2"; ref_gene_id "ENSG00000061938";
chr3	StringTie	exon	195879049	195879175	1000	-	.	gene_id "MSTRG.154766"; transcript_id "ENST00000381916"; exon_number "9"; gene_name "TNK2"; ref_gene_id "ENSG00000061938";
chr3	StringTie	exon	195882051	195882328	1000	-	.	gene_id "MSTRG.154766"; transcript_id "ENST00000381916"; exon_number "10"; gene_name "TNK2"; ref_gene_id "ENSG00000061938";
chr3	StringTie	exon	195883157	195883309	1000	-	.	gene_id "MSTRG.154766"; transcript_id "ENST00000381916"; exon_number "11"; gene_name "TNK2"; ref_gene_id "ENSG00000061938";
chr3	StringTie	exon	195884812	195885033	1000	-	.	gene_id "MSTRG.154766"; transcript_id "ENST00000381916"; exon_number "12"; gene_name "TNK2"; ref_gene_id "ENSG00000061938";
chr3	StringTie	exon	195886977	195887047	1000	-	.	gene_id "MSTRG.154766"; transcript_id "ENST00000381916"; exon_number "13"; gene_name "TNK2"; ref_gene_id "ENSG00000061938";
chr3	StringTie	exon	195888426	195888606	1000	-	.	gene_id "MSTRG.154766"; transcript_id "ENST00000381916"; exon_number "14"; gene_name "TNK2"; ref_gene_id "ENSG00000061938";
chr3	StringTie	exon	195895246	195895561	1000	-	.	gene_id "MSTRG.154766"; transcript_id "ENST00000381916"; exon_number "15"; gene_name "TNK2"; ref_gene_id "ENSG00000061938";
chr3	StringTie	transcript	195746765	195778810	1000	-	.	gene_id "MSTRG.154766"; transcript_id "ENST00000392407"; gene_name "MUC4"; ref_gene_id "ENSG00000145113";
chr3	StringTie	exon	195746765	195747380	1000	-	.	gene_id "MSTRG.154766"; transcript_id "ENST00000392407"; exon_number "1"; gene_name "MUC4"; ref_gene_id "ENSG00000145113";
chr3	StringTie	exon	195748902	195749064	1000	-	.	gene_id "MSTRG.154766"; transcript_id "ENST00000392407"; exon_number "2"; gene_name "MUC4"; ref_gene_id "ENSG00000145113";
chr3	StringTie	exon	195750889	195751112	1000	-	.	gene_id "MSTRG.154766"; transcript_id "ENST00000392407"; exon_number "3"; gene_name "MUC4"; ref_gene_id "ENSG00000145113";
chr3	StringTie	exon	195751207	195751271	1000	-	.	gene_id "MSTRG.154766"; transcript_id "ENST00000392407"; exon_number "4"; gene_name "MUC4"; ref_gene_id "ENSG00000145113";
chr3	StringTie	exon	195752373	195752446	1000	-	.	gene_id "MSTRG.154766"; transcript_id "ENST00000392407"; exon_number "5"; gene_name "MUC4"; ref_gene_id "ENSG00000145113";
chr3	StringTie	exon	195753051	195753230	1000	-	.	gene_id "MSTRG.154766"; transcript_id "ENST00000392407"; exon_number "6"; gene_name "MUC4"; ref_gene_id "ENSG00000145113";
chr3	StringTie	exon	195757147	195757328	1000	-	.	gene_id "MSTRG.154766"; transcript_id "ENST00000392407"; exon_number "7"; gene_name "MUC4"; ref_gene_id "ENSG00000145113";
chr3	StringTie	exon	195759124	195759261	1000	-	.	gene_id "MSTRG.154766"; transcript_id "ENST00000392407"; exon_number "8"; gene_name "MUC4"; ref_gene_id "ENSG00000145113";
chr3	StringTie	exon	195760884	195761117	1000	-	.	gene_id "MSTRG.154766"; transcript_id "ENST00000392407"; exon_number "9"; gene_name "MUC4"; ref_gene_id "ENSG00000145113";
chr3	StringTie	exon	195761484	195761585	1000	-	.	gene_id "MSTRG.154766"; transcript_id "ENST00000392407"; exon_number "10"; gene_name "MUC4"; ref_gene_id "ENSG00000145113";
chr3	StringTie	exon	195762087	195762254	1000	-	.	gene_id "MSTRG.154766"; transcript_id "ENST00000392407"; exon_number "11"; gene_name "MUC4"; ref_gene_id "ENSG00000145113";
chr3	StringTie	exon	195762855	195762945	1000	-	.	gene_id "MSTRG.154766"; transcript_id "ENST00000392407"; exon_number "12"; gene_name "MUC4"; ref_gene_id "ENSG00000145113";
chr3	StringTie	exon	195763433	195763641	1000	-	.	gene_id "MSTRG.154766"; transcript_id "ENST00000392407"; exon_number "13"; gene_name "MUC4"; ref_gene_id "ENSG00000145113";
chr3	StringTie	exon	195764045	195764164	1000	-	.	gene_id "MSTRG.154766"; transcript_id "ENST00000392407"; exon_number "14"; gene_name "MUC4"; ref_gene_id "ENSG00000145113";
chr3	StringTie	exon	195764997	195765122	1000	-	.	gene_id "MSTRG.154766"; transcript_id "ENST00000392407"; exon_number "15"; gene_name "MUC4"; ref_gene_id "ENSG00000145113";
chr3	StringTie	exon	195765270	195765449	1000	-	.	gene_id "MSTRG.154766"; transcript_id "ENST00000392407"; exon_number "16"; gene_name "MUC4"; ref_gene_id "ENSG00000145113";
chr3	StringTie	exon	195766663	195766751	1000	-	.	gene_id "MSTRG.154766"; transcript_id "ENST00000392407"; exon_number "17"; gene_name "MUC4"; ref_gene_id "ENSG00000145113";
chr3	StringTie	exon	195769022	195769152	1000	-	.	gene_id "MSTRG.154766"; transcript_id "ENST00000392407"; exon_number "18"; gene_name "MUC4"; ref_gene_id "ENSG00000145113";
chr3	StringTie	exon	195770216	195770371	1000	-	.	gene_id "MSTRG.154766"; transcript_id "ENST00000392407"; exon_number "19"; gene_name "MUC4"; ref_gene_id "ENSG00000145113";
chr3	StringTie	exon	195771652	195771740	1000	-	.	gene_id "MSTRG.154766"; transcript_id "ENST00000392407"; exon_number "20"; gene_name "MUC4"; ref_gene_id "ENSG00000145113";
chr3	StringTie	exon	195774172	195774305	1000	-	.	gene_id "MSTRG.154766"; transcript_id "ENST00000392407"; exon_number "21"; gene_name "MUC4"; ref_gene_id "ENSG00000145113";
chr3	StringTie	exon	195778303	195778455	1000	-	.	gene_id "MSTRG.154766"; transcript_id "ENST00000392407"; exon_number "22"; gene_name "MUC4"; ref_gene_id "ENSG00000145113";
chr3	StringTie	exon	195778790	195778810	1000	-	.	gene_id "MSTRG.154766"; transcript_id "ENST00000392407"; exon_number "23"; gene_name "MUC4"; ref_gene_id "ENSG00000145113";
chr3	StringTie	transcript	195868588	195876736	1000	-	.	gene_id "MSTRG.154766"; transcript_id "ENST00000411741"; gene_name "TNK2"; ref_gene_id "ENSG00000061938";
chr3	StringTie	exon	195868588	195868709	1000	-	.	gene_id "MSTRG.154766"; transcript_id "ENST00000411741"; exon_number "1"; gene_name "TNK2"; ref_gene_id "ENSG00000061938";
chr3	StringTie	exon	195870114	195870205	1000	-	.	gene_id "MSTRG.154766"; transcript_id "ENST00000411741"; exon_number "2"; gene_name "TNK2"; ref_gene_id "ENSG00000061938";
chr3	StringTie	exon	195872276	195872470	1000	-	.	gene_id "MSTRG.154766"; transcript_id "ENST00000411741"; exon_number "3"; gene_name "TNK2"; ref_gene_id "ENSG00000061938";
chr3	StringTie	exon	195876444	195876508	1000	-	.	gene_id "MSTRG.154766"; transcript_id "ENST00000411741"; exon_number "4"; gene_name "TNK2"; ref_gene_id "ENSG00000061938";
chr3	StringTie	exon	195876611	195876736	1000	-	.	gene_id "MSTRG.154766"; transcript_id "ENST00000411741"; exon_number "5"; gene_name "TNK2"; ref_gene_id "ENSG00000061938";
chr3	StringTie	transcript	195979745	195990275	1000	-	.	gene_id "MSTRG.154766"; transcript_id "ENST00000413474"; gene_name "SDHAP1"; ref_gene_id "ENSG00000185485";
chr3	StringTie	exon	195979745	195979866	1000	-	.	gene_id "MSTRG.154766"; transcript_id "ENST00000413474"; exon_number "1"; gene_name "SDHAP1"; ref_gene_id "ENSG00000185485";
chr3	StringTie	exon	195982162	195982352	1000	-	.	gene_id "MSTRG.154766"; transcript_id "ENST00000413474"; exon_number "2"; gene_name "SDHAP1"; ref_gene_id "ENSG00000185485";
chr3	StringTie	exon	195984112	195984276	1000	-	.	gene_id "MSTRG.154766"; transcript_id "ENST00000413474"; exon_number "3"; gene_name "SDHAP1"; ref_gene_id "ENSG00000185485";
chr3	StringTie	exon	195985627	195985789	1000	-	.	gene_id "MSTRG.154766"; transcript_id "ENST00000413474"; exon_number "4"; gene_name "SDHAP1"; ref_gene_id "ENSG00000185485";
chr3	StringTie	exon	195986519	195986604	1000	-	.	gene_id "MSTRG.154766"; transcript_id "ENST00000413474"; exon_number "5"; gene_name "SDHAP1"; ref_gene_id "ENSG00000185485";
chr3	StringTie	exon	195990190	195990275	1000	-	.	gene_id "MSTRG.154766"; transcript_id "ENST00000413474"; exon_number "6"; gene_name "SDHAP1"; ref_gene_id "ENSG00000185485";
chr3	StringTie	transcript	195836334	195837045	1000	-	.	gene_id "MSTRG.154766"; transcript_id "ENST00000413586"; gene_name "AC124944.5"; ref_gene_id "ENSG00000223783";
chr3	StringTie	exon	195836334	195836615	1000	-	.	gene_id "MSTRG.154766"; transcript_id "ENST00000413586"; exon_number "1"; gene_name "AC124944.5"; ref_gene_id "ENSG00000223783";
chr3	StringTie	exon	195836754	195837045	1000	-	.	gene_id "MSTRG.154766"; transcript_id "ENST00000413586"; exon_number "2"; gene_name "AC124944.5"; ref_gene_id "ENSG00000223783";
chr3	StringTie	transcript	195746765	195778810	1000	-	.	gene_id "MSTRG.154766"; transcript_id "ENST00000415455"; gene_name "MUC4"; ref_gene_id "ENSG00000145113";
chr3	StringTie	exon	195746765	195747380	1000	-	.	gene_id "MSTRG.154766"; transcript_id "ENST00000415455"; exon_number "1"; gene_name "MUC4"; ref_gene_id "ENSG00000145113";
chr3	StringTie	exon	195748902	195749064	1000	-	.	gene_id "MSTRG.154766"; transcript_id "ENST00000415455"; exon_number "2"; gene_name "MUC4"; ref_gene_id "ENSG00000145113";
chr3	StringTie	exon	195750889	195751112	1000	-	.	gene_id "MSTRG.154766"; transcript_id "ENST00000415455"; exon_number "3"; gene_name "MUC4"; ref_gene_id "ENSG00000145113";
chr3	StringTie	exon	195751207	195751271	1000	-	.	gene_id "MSTRG.154766"; transcript_id "ENST00000415455"; exon_number "4"; gene_name "MUC4"; ref_gene_id "ENSG00000145113";
chr3	StringTie	exon	195752373	195752446	1000	-	.	gene_id "MSTRG.154766"; transcript_id "ENST00000415455"; exon_number "5"; gene_name "MUC4"; ref_gene_id "ENSG00000145113";
chr3	StringTie	exon	195753051	195753230	1000	-	.	gene_id "MSTRG.154766"; transcript_id "ENST00000415455"; exon_number "6"; gene_name "MUC4"; ref_gene_id "ENSG00000145113";
chr3	StringTie	exon	195754213	195754372	1000	-	.	gene_id "MSTRG.154766"; transcript_id "ENST00000415455"; exon_number "7"; gene_name "MUC4"; ref_gene_id "ENSG00000145113";
chr3	StringTie	exon	195757147	195757328	1000	-	.	gene_id "MSTRG.154766"; transcript_id "ENST00000415455"; exon_number "8"; gene_name "MUC4"; ref_gene_id "ENSG00000145113";
chr3	StringTie	exon	195759124	195759261	1000	-	.	gene_id "MSTRG.154766"; transcript_id "ENST00000415455"; exon_number "9"; gene_name "MUC4"; ref_gene_id "ENSG00000145113";
chr3	StringTie	exon	195760884	195761117	1000	-	.	gene_id "MSTRG.154766"; transcript_id "ENST00000415455"; exon_number "10"; gene_name "MUC4"; ref_gene_id "ENSG00000145113";
chr3	StringTie	exon	195761484	195761585	1000	-	.	gene_id "MSTRG.154766"; transcript_id "ENST00000415455"; exon_number "11"; gene_name "MUC4"; ref_gene_id "ENSG00000145113";
chr3	StringTie	exon	195762087	195762254	1000	-	.	gene_id "MSTRG.154766"; transcript_id "ENST00000415455"; exon_number "12"; gene_name "MUC4"; ref_gene_id "ENSG00000145113";
chr3	StringTie	exon	195762855	195762945	1000	-	.	gene_id "MSTRG.154766"; transcript_id "ENST00000415455"; exon_number "13"; gene_name "MUC4"; ref_gene_id "ENSG00000145113";
chr3	StringTie	exon	195763433	195763641	1000	-	.	gene_id "MSTRG.154766"; transcript_id "ENST00000415455"; exon_number "14"; gene_name "MUC4"; ref_gene_id "ENSG00000145113";
chr3	StringTie	exon	195764045	195764164	1000	-	.	gene_id "MSTRG.154766"; transcript_id "ENST00000415455"; exon_number "15"; gene_name "MUC4"; ref_gene_id "ENSG00000145113";
chr3	StringTie	exon	195764997	195765122	1000	-	.	gene_id "MSTRG.154766"; transcript_id "ENST00000415455"; exon_number "16"; gene_name "MUC4"; ref_gene_id "ENSG00000145113";
chr3	StringTie	exon	195765270	195765449	1000	-	.	gene_id "MSTRG.154766"; transcript_id "ENST00000415455"; exon_number "17"; gene_name "MUC4"; ref_gene_id "ENSG00000145113";
chr3	StringTie	exon	195769022	195769152	1000	-	.	gene_id "MSTRG.154766"; transcript_id "ENST00000415455"; exon_number "18"; gene_name "MUC4"; ref_gene_id "ENSG00000145113";
chr3	StringTie	exon	195770216	195770371	1000	-	.	gene_id "MSTRG.154766"; transcript_id "ENST00000415455"; exon_number "19"; gene_name "MUC4"; ref_gene_id "ENSG00000145113";
chr3	StringTie	exon	195771652	195771740	1000	-	.	gene_id "MSTRG.154766"; transcript_id "ENST00000415455"; exon_number "20"; gene_name "MUC4"; ref_gene_id "ENSG00000145113";
chr3	StringTie	exon	195774172	195774305	1000	-	.	gene_id "MSTRG.154766"; transcript_id "ENST00000415455"; exon_number "21"; gene_name "MUC4"; ref_gene_id "ENSG00000145113";
chr3	StringTie	exon	195778303	195778455	1000	-	.	gene_id "MSTRG.154766"; transcript_id "ENST00000415455"; exon_number "22"; gene_name "MUC4"; ref_gene_id "ENSG00000145113";
chr3	StringTie	exon	195778790	195778810	1000	-	.	gene_id "MSTRG.154766"; transcript_id "ENST00000415455"; exon_number "23"; gene_name "MUC4"; ref_gene_id "ENSG00000145113";
chr3	StringTie	transcript	195863364	195872382	1000	-	.	gene_id "MSTRG.154766"; transcript_id "ENST00000416152"; gene_name "TNK2"; ref_gene_id "ENSG00000061938";
chr3	StringTie	exon	195863364	195864187	1000	-	.	gene_id "MSTRG.154766"; transcript_id "ENST00000416152"; exon_number "1"; gene_name "TNK2"; ref_gene_id "ENSG00000061938";
chr3	StringTie	exon	195866889	195867016	1000	-	.	gene_id "MSTRG.154766"; transcript_id "ENST00000416152"; exon_number "2"; gene_name "TNK2"; ref_gene_id "ENSG00000061938";
chr3	StringTie	exon	195867169	195867264	1000	-	.	gene_id "MSTRG.154766"; transcript_id "ENST00000416152"; exon_number "3"; gene_name "TNK2"; ref_gene_id "ENSG00000061938";
chr3	StringTie	exon	195867361	195868709	1000	-	.	gene_id "MSTRG.154766"; transcript_id "ENST00000416152"; exon_number "4"; gene_name "TNK2"; ref_gene_id "ENSG00000061938";
chr3	StringTie	exon	195869497	195869541	1000	-	.	gene_id "MSTRG.154766"; transcript_id "ENST00000416152"; exon_number "5"; gene_name "TNK2"; ref_gene_id "ENSG00000061938";
chr3	StringTie	exon	195870114	195870205	1000	-	.	gene_id "MSTRG.154766"; transcript_id "ENST00000416152"; exon_number "6"; gene_name "TNK2"; ref_gene_id "ENSG00000061938";
chr3	StringTie	exon	195872276	195872382	1000	-	.	gene_id "MSTRG.154766"; transcript_id "ENST00000416152"; exon_number "7"; gene_name "TNK2"; ref_gene_id "ENSG00000061938";
chr3	StringTie	transcript	195863365	195869690	1000	-	.	gene_id "MSTRG.154766"; transcript_id "ENST00000420716"; gene_name "TNK2"; ref_gene_id "ENSG00000061938";
chr3	StringTie	exon	195863365	195864187	1000	-	.	gene_id "MSTRG.154766"; transcript_id "ENST00000420716"; exon_number "1"; gene_name "TNK2"; ref_gene_id "ENSG00000061938";
chr3	StringTie	exon	195866889	195867016	1000	-	.	gene_id "MSTRG.154766"; transcript_id "ENST00000420716"; exon_number "2"; gene_name "TNK2"; ref_gene_id "ENSG00000061938";
chr3	StringTie	exon	195867169	195867264	1000	-	.	gene_id "MSTRG.154766"; transcript_id "ENST00000420716"; exon_number "3"; gene_name "TNK2"; ref_gene_id "ENSG00000061938";
chr3	StringTie	exon	195867361	195869690	1000	-	.	gene_id "MSTRG.154766"; transcript_id "ENST00000420716"; exon_number "4"; gene_name "TNK2"; ref_gene_id "ENSG00000061938";
chr3	StringTie	transcript	195868356	195876695	1000	-	.	gene_id "MSTRG.154766"; transcript_id "ENST00000424563"; gene_name "TNK2"; ref_gene_id "ENSG00000061938";
chr3	StringTie	exon	195868356	195868709	1000	-	.	gene_id "MSTRG.154766"; transcript_id "ENST00000424563"; exon_number "1"; gene_name "TNK2"; ref_gene_id "ENSG00000061938";
chr3	StringTie	exon	195870114	195870205	1000	-	.	gene_id "MSTRG.154766"; transcript_id "ENST00000424563"; exon_number "2"; gene_name "TNK2"; ref_gene_id "ENSG00000061938";
chr3	StringTie	exon	195872276	195872470	1000	-	.	gene_id "MSTRG.154766"; transcript_id "ENST00000424563"; exon_number "3"; gene_name "TNK2"; ref_gene_id "ENSG00000061938";
chr3	StringTie	exon	195876611	195876695	1000	-	.	gene_id "MSTRG.154766"; transcript_id "ENST00000424563"; exon_number "4"; gene_name "TNK2"; ref_gene_id "ENSG00000061938";
chr3	StringTie	transcript	195959748	195967520	1000	-	.	gene_id "MSTRG.154766"; transcript_id "ENST00000427149"; gene_name "SDHAP1"; ref_gene_id "ENSG00000185485";
chr3	StringTie	exon	195959748	195960086	1000	-	.	gene_id "MSTRG.154766"; transcript_id "ENST00000427149"; exon_number "1"; gene_name "SDHAP1"; ref_gene_id "ENSG00000185485";
chr3	StringTie	exon	195960300	195960423	1000	-	.	gene_id "MSTRG.154766"; transcript_id "ENST00000427149"; exon_number "2"; gene_name "SDHAP1"; ref_gene_id "ENSG00000185485";
chr3	StringTie	exon	195963300	195963421	1000	-	.	gene_id "MSTRG.154766"; transcript_id "ENST00000427149"; exon_number "3"; gene_name "SDHAP1"; ref_gene_id "ENSG00000185485";
chr3	StringTie	exon	195965429	195965542	1000	-	.	gene_id "MSTRG.154766"; transcript_id "ENST00000427149"; exon_number "4"; gene_name "SDHAP1"; ref_gene_id "ENSG00000185485";
chr3	StringTie	exon	195967514	195967520	1000	-	.	gene_id "MSTRG.154766"; transcript_id "ENST00000427149"; exon_number "5"; gene_name "SDHAP1"; ref_gene_id "ENSG00000185485";
chr3	StringTie	transcript	195985446	195990318	1000	-	.	gene_id "MSTRG.154766"; transcript_id "ENST00000427415"; gene_name "SDHAP1"; ref_gene_id "ENSG00000185485";
chr3	StringTie	exon	195985446	195985789	1000	-	.	gene_id "MSTRG.154766"; transcript_id "ENST00000427415"; exon_number "1"; gene_name "SDHAP1"; ref_gene_id "ENSG00000185485";
chr3	StringTie	exon	195986519	195986604	1000	-	.	gene_id "MSTRG.154766"; transcript_id "ENST00000427415"; exon_number "2"; gene_name "SDHAP1"; ref_gene_id "ENSG00000185485";
chr3	StringTie	exon	195990190	195990318	1000	-	.	gene_id "MSTRG.154766"; transcript_id "ENST00000427415"; exon_number "3"; gene_name "SDHAP1"; ref_gene_id "ENSG00000185485";
chr3	StringTie	transcript	195886974	195896783	1000	-	.	gene_id "MSTRG.154766"; transcript_id "ENST00000427576"; gene_name "TNK2"; ref_gene_id "ENSG00000061938";
chr3	StringTie	exon	195886974	195887047	1000	-	.	gene_id "MSTRG.154766"; transcript_id "ENST00000427576"; exon_number "1"; gene_name "TNK2"; ref_gene_id "ENSG00000061938";
chr3	StringTie	exon	195888426	195888606	1000	-	.	gene_id "MSTRG.154766"; transcript_id "ENST00000427576"; exon_number "2"; gene_name "TNK2"; ref_gene_id "ENSG00000061938";
chr3	StringTie	exon	195896053	195896297	1000	-	.	gene_id "MSTRG.154766"; transcript_id "ENST00000427576"; exon_number "3"; gene_name "TNK2"; ref_gene_id "ENSG00000061938";
chr3	StringTie	exon	195896743	195896783	1000	-	.	gene_id "MSTRG.154766"; transcript_id "ENST00000427576"; exon_number "4"; gene_name "TNK2"; ref_gene_id "ENSG00000061938";
chr3	StringTie	transcript	195959921	195990279	1000	-	.	gene_id "MSTRG.154766"; transcript_id "ENST00000427841"; gene_name "SDHAP1"; ref_gene_id "ENSG00000185485";
chr3	StringTie	exon	195959921	195960086	1000	-	.	gene_id "MSTRG.154766"; transcript_id "ENST00000427841"; exon_number "1"; gene_name "SDHAP1"; ref_gene_id "ENSG00000185485";
chr3	StringTie	exon	195963300	195963421	1000	-	.	gene_id "MSTRG.154766"; transcript_id "ENST00000427841"; exon_number "2"; gene_name "SDHAP1"; ref_gene_id "ENSG00000185485";
chr3	StringTie	exon	195965429	195965542	1000	-	.	gene_id "MSTRG.154766"; transcript_id "ENST00000427841"; exon_number "3"; gene_name "SDHAP1"; ref_gene_id "ENSG00000185485";
chr3	StringTie	exon	195967514	195967644	1000	-	.	gene_id "MSTRG.154766"; transcript_id "ENST00000427841"; exon_number "4"; gene_name "SDHAP1"; ref_gene_id "ENSG00000185485";
chr3	StringTie	exon	195967879	195967990	1000	-	.	gene_id "MSTRG.154766"; transcript_id "ENST00000427841"; exon_number "5"; gene_name "SDHAP1"; ref_gene_id "ENSG00000185485";
chr3	StringTie	exon	195968219	195968385	1000	-	.	gene_id "MSTRG.154766"; transcript_id "ENST00000427841"; exon_number "6"; gene_name "SDHAP1"; ref_gene_id "ENSG00000185485";
chr3	StringTie	exon	195971323	195971444	1000	-	.	gene_id "MSTRG.154766"; transcript_id "ENST00000427841"; exon_number "7"; gene_name "SDHAP1"; ref_gene_id "ENSG00000185485";
chr3	StringTie	exon	195974397	195974566	1000	-	.	gene_id "MSTRG.154766"; transcript_id "ENST00000427841"; exon_number "8"; gene_name "SDHAP1"; ref_gene_id "ENSG00000185485";
chr3	StringTie	exon	195975705	195975900	1000	-	.	gene_id "MSTRG.154766"; transcript_id "ENST00000427841"; exon_number "9"; gene_name "SDHAP1"; ref_gene_id "ENSG00000185485";
chr3	StringTie	exon	195977083	195977251	1000	-	.	gene_id "MSTRG.154766"; transcript_id "ENST00000427841"; exon_number "10"; gene_name "SDHAP1"; ref_gene_id "ENSG00000185485";
chr3	StringTie	exon	195979744	195979866	1000	-	.	gene_id "MSTRG.154766"; transcript_id "ENST00000427841"; exon_number "11"; gene_name "SDHAP1"; ref_gene_id "ENSG00000185485";
chr3	StringTie	exon	195982162	195982310	1000	-	.	gene_id "MSTRG.154766"; transcript_id "ENST00000427841"; exon_number "12"; gene_name "SDHAP1"; ref_gene_id "ENSG00000185485";
chr3	StringTie	exon	195984112	195984276	1000	-	.	gene_id "MSTRG.154766"; transcript_id "ENST00000427841"; exon_number "13"; gene_name "SDHAP1"; ref_gene_id "ENSG00000185485";
chr3	StringTie	exon	195984492	195984737	1000	-	.	gene_id "MSTRG.154766"; transcript_id "ENST00000427841"; exon_number "14"; gene_name "SDHAP1"; ref_gene_id "ENSG00000185485";
chr3	StringTie	exon	195985627	195985789	1000	-	.	gene_id "MSTRG.154766"; transcript_id "ENST00000427841"; exon_number "15"; gene_name "SDHAP1"; ref_gene_id "ENSG00000185485";
chr3	StringTie	exon	195986519	195986604	1000	-	.	gene_id "MSTRG.154766"; transcript_id "ENST00000427841"; exon_number "16"; gene_name "SDHAP1"; ref_gene_id "ENSG00000185485";
chr3	StringTie	exon	195990190	195990279	1000	-	.	gene_id "MSTRG.154766"; transcript_id "ENST00000427841"; exon_number "17"; gene_name "SDHAP1"; ref_gene_id "ENSG00000185485";
chr3	StringTie	transcript	195863365	195892784	1000	-	.	gene_id "MSTRG.154766"; transcript_id "ENST00000428187"; gene_name "TNK2"; ref_gene_id "ENSG00000061938";
chr3	StringTie	exon	195863365	195864187	1000	-	.	gene_id "MSTRG.154766"; transcript_id "ENST00000428187"; exon_number "1"; gene_name "TNK2"; ref_gene_id "ENSG00000061938";
chr3	StringTie	exon	195866889	195867016	1000	-	.	gene_id "MSTRG.154766"; transcript_id "ENST00000428187"; exon_number "2"; gene_name "TNK2"; ref_gene_id "ENSG00000061938";
chr3	StringTie	exon	195867361	195868709	1000	-	.	gene_id "MSTRG.154766"; transcript_id "ENST00000428187"; exon_number "3"; gene_name "TNK2"; ref_gene_id "ENSG00000061938";
chr3	StringTie	exon	195870114	195870205	1000	-	.	gene_id "MSTRG.154766"; transcript_id "ENST00000428187"; exon_number "4"; gene_name "TNK2"; ref_gene_id "ENSG00000061938";
chr3	StringTie	exon	195872276	195872470	1000	-	.	gene_id "MSTRG.154766"; transcript_id "ENST00000428187"; exon_number "5"; gene_name "TNK2"; ref_gene_id "ENSG00000061938";
chr3	StringTie	exon	195878253	195878347	1000	-	.	gene_id "MSTRG.154766"; transcript_id "ENST00000428187"; exon_number "6"; gene_name "TNK2"; ref_gene_id "ENSG00000061938";
chr3	StringTie	exon	195878446	195878592	1000	-	.	gene_id "MSTRG.154766"; transcript_id "ENST00000428187"; exon_number "7"; gene_name "TNK2"; ref_gene_id "ENSG00000061938";
chr3	StringTie	exon	195879049	195879175	1000	-	.	gene_id "MSTRG.154766"; transcript_id "ENST00000428187"; exon_number "8"; gene_name "TNK2"; ref_gene_id "ENSG00000061938";
chr3	StringTie	exon	195882051	195882328	1000	-	.	gene_id "MSTRG.154766"; transcript_id "ENST00000428187"; exon_number "9"; gene_name "TNK2"; ref_gene_id "ENSG00000061938";
chr3	StringTie	exon	195883157	195883309	1000	-	.	gene_id "MSTRG.154766"; transcript_id "ENST00000428187"; exon_number "10"; gene_name "TNK2"; ref_gene_id "ENSG00000061938";
chr3	StringTie	exon	195884812	195885033	1000	-	.	gene_id "MSTRG.154766"; transcript_id "ENST00000428187"; exon_number "11"; gene_name "TNK2"; ref_gene_id "ENSG00000061938";
chr3	StringTie	exon	195886977	195887047	1000	-	.	gene_id "MSTRG.154766"; transcript_id "ENST00000428187"; exon_number "12"; gene_name "TNK2"; ref_gene_id "ENSG00000061938";
chr3	StringTie	exon	195888426	195888606	1000	-	.	gene_id "MSTRG.154766"; transcript_id "ENST00000428187"; exon_number "13"; gene_name "TNK2"; ref_gene_id "ENSG00000061938";
chr3	StringTie	exon	195892411	195892784	1000	-	.	gene_id "MSTRG.154766"; transcript_id "ENST00000428187"; exon_number "14"; gene_name "TNK2"; ref_gene_id "ENSG00000061938";
chr3	StringTie	transcript	195836340	195860404	1000	-	.	gene_id "MSTRG.154766"; transcript_id "ENST00000429834"; gene_name "AC124944.5"; ref_gene_id "ENSG00000223783";
chr3	StringTie	exon	195836340	195836615	1000	-	.	gene_id "MSTRG.154766"; transcript_id "ENST00000429834"; exon_number "1"; gene_name "AC124944.5"; ref_gene_id "ENSG00000223783";
chr3	StringTie	exon	195860273	195860404	1000	-	.	gene_id "MSTRG.154766"; transcript_id "ENST00000429834"; exon_number "2"; gene_name "AC124944.5"; ref_gene_id "ENSG00000223783";
chr3	StringTie	transcript	195879083	195885033	1000	-	.	gene_id "MSTRG.154766"; transcript_id "ENST00000430929"; gene_name "TNK2"; ref_gene_id "ENSG00000061938";
chr3	StringTie	exon	195879083	195879175	1000	-	.	gene_id "MSTRG.154766"; transcript_id "ENST00000430929"; exon_number "1"; gene_name "TNK2"; ref_gene_id "ENSG00000061938";
chr3	StringTie	exon	195882051	195882328	1000	-	.	gene_id "MSTRG.154766"; transcript_id "ENST00000430929"; exon_number "2"; gene_name "TNK2"; ref_gene_id "ENSG00000061938";
chr3	StringTie	exon	195882445	195882527	1000	-	.	gene_id "MSTRG.154766"; transcript_id "ENST00000430929"; exon_number "3"; gene_name "TNK2"; ref_gene_id "ENSG00000061938";
chr3	StringTie	exon	195883157	195883309	1000	-	.	gene_id "MSTRG.154766"; transcript_id "ENST00000430929"; exon_number "4"; gene_name "TNK2"; ref_gene_id "ENSG00000061938";
chr3	StringTie	exon	195884812	195885033	1000	-	.	gene_id "MSTRG.154766"; transcript_id "ENST00000430929"; exon_number "5"; gene_name "TNK2"; ref_gene_id "ENSG00000061938";
chr3	StringTie	transcript	195884975	195894730	1000	-	.	gene_id "MSTRG.154766"; transcript_id "ENST00000433111"; gene_name "TNK2"; ref_gene_id "ENSG00000061938";
chr3	StringTie	exon	195884975	195885033	1000	-	.	gene_id "MSTRG.154766"; transcript_id "ENST00000433111"; exon_number "1"; gene_name "TNK2"; ref_gene_id "ENSG00000061938";
chr3	StringTie	exon	195886977	195887047	1000	-	.	gene_id "MSTRG.154766"; transcript_id "ENST00000433111"; exon_number "2"; gene_name "TNK2"; ref_gene_id "ENSG00000061938";
chr3	StringTie	exon	195888426	195888606	1000	-	.	gene_id "MSTRG.154766"; transcript_id "ENST00000433111"; exon_number "3"; gene_name "TNK2"; ref_gene_id "ENSG00000061938";
chr3	StringTie	exon	195891912	195892007	1000	-	.	gene_id "MSTRG.154766"; transcript_id "ENST00000433111"; exon_number "4"; gene_name "TNK2"; ref_gene_id "ENSG00000061938";
chr3	StringTie	exon	195894316	195894363	1000	-	.	gene_id "MSTRG.154766"; transcript_id "ENST00000433111"; exon_number "5"; gene_name "TNK2"; ref_gene_id "ENSG00000061938";
chr3	StringTie	exon	195894606	195894730	1000	-	.	gene_id "MSTRG.154766"; transcript_id "ENST00000433111"; exon_number "6"; gene_name "TNK2"; ref_gene_id "ENSG00000061938";
chr3	StringTie	transcript	195982293	195990305	1000	-	.	gene_id "MSTRG.154766"; transcript_id "ENST00000435731"; gene_name "SDHAP1"; ref_gene_id "ENSG00000185485";
chr3	StringTie	exon	195982293	195982310	1000	-	.	gene_id "MSTRG.154766"; transcript_id "ENST00000435731"; exon_number "1"; gene_name "SDHAP1"; ref_gene_id "ENSG00000185485";
chr3	StringTie	exon	195984112	195984276	1000	-	.	gene_id "MSTRG.154766"; transcript_id "ENST00000435731"; exon_number "2"; gene_name "SDHAP1"; ref_gene_id "ENSG00000185485";
chr3	StringTie	exon	195985627	195985789	1000	-	.	gene_id "MSTRG.154766"; transcript_id "ENST00000435731"; exon_number "3"; gene_name "SDHAP1"; ref_gene_id "ENSG00000185485";
chr3	StringTie	exon	195986519	195986604	1000	-	.	gene_id "MSTRG.154766"; transcript_id "ENST00000435731"; exon_number "4"; gene_name "SDHAP1"; ref_gene_id "ENSG00000185485";
chr3	StringTie	exon	195990190	195990305	1000	-	.	gene_id "MSTRG.154766"; transcript_id "ENST00000435731"; exon_number "5"; gene_name "SDHAP1"; ref_gene_id "ENSG00000185485";
chr3	StringTie	transcript	195878511	195888584	1000	-	.	gene_id "MSTRG.154766"; transcript_id "ENST00000438207"; gene_name "TNK2"; ref_gene_id "ENSG00000061938";
chr3	StringTie	exon	195878511	195878592	1000	-	.	gene_id "MSTRG.154766"; transcript_id "ENST00000438207"; exon_number "1"; gene_name "TNK2"; ref_gene_id "ENSG00000061938";
chr3	StringTie	exon	195879049	195879175	1000	-	.	gene_id "MSTRG.154766"; transcript_id "ENST00000438207"; exon_number "2"; gene_name "TNK2"; ref_gene_id "ENSG00000061938";
chr3	StringTie	exon	195882051	195882328	1000	-	.	gene_id "MSTRG.154766"; transcript_id "ENST00000438207"; exon_number "3"; gene_name "TNK2"; ref_gene_id "ENSG00000061938";
chr3	StringTie	exon	195883157	195883309	1000	-	.	gene_id "MSTRG.154766"; transcript_id "ENST00000438207"; exon_number "4"; gene_name "TNK2"; ref_gene_id "ENSG00000061938";
chr3	StringTie	exon	195886977	195887047	1000	-	.	gene_id "MSTRG.154766"; transcript_id "ENST00000438207"; exon_number "5"; gene_name "TNK2"; ref_gene_id "ENSG00000061938";
chr3	StringTie	exon	195888426	195888584	1000	-	.	gene_id "MSTRG.154766"; transcript_id "ENST00000438207"; exon_number "6"; gene_name "TNK2"; ref_gene_id "ENSG00000061938";
chr3	StringTie	transcript	195868223	195895933	1000	-	.	gene_id "MSTRG.154766"; transcript_id "ENST00000439230"; gene_name "TNK2"; ref_gene_id "ENSG00000061938";
chr3	StringTie	exon	195868223	195868709	1000	-	.	gene_id "MSTRG.154766"; transcript_id "ENST00000439230"; exon_number "1"; gene_name "TNK2"; ref_gene_id "ENSG00000061938";
chr3	StringTie	exon	195869497	195869541	1000	-	.	gene_id "MSTRG.154766"; transcript_id "ENST00000439230"; exon_number "2"; gene_name "TNK2"; ref_gene_id "ENSG00000061938";
chr3	StringTie	exon	195870114	195870404	1000	-	.	gene_id "MSTRG.154766"; transcript_id "ENST00000439230"; exon_number "3"; gene_name "TNK2"; ref_gene_id "ENSG00000061938";
chr3	StringTie	exon	195872276	195872470	1000	-	.	gene_id "MSTRG.154766"; transcript_id "ENST00000439230"; exon_number "4"; gene_name "TNK2"; ref_gene_id "ENSG00000061938";
chr3	StringTie	exon	195878253	195878347	1000	-	.	gene_id "MSTRG.154766"; transcript_id "ENST00000439230"; exon_number "5"; gene_name "TNK2"; ref_gene_id "ENSG00000061938";
chr3	StringTie	exon	195878446	195878592	1000	-	.	gene_id "MSTRG.154766"; transcript_id "ENST00000439230"; exon_number "6"; gene_name "TNK2"; ref_gene_id "ENSG00000061938";
chr3	StringTie	exon	195879049	195879175	1000	-	.	gene_id "MSTRG.154766"; transcript_id "ENST00000439230"; exon_number "7"; gene_name "TNK2"; ref_gene_id "ENSG00000061938";
chr3	StringTie	exon	195882051	195882328	1000	-	.	gene_id "MSTRG.154766"; transcript_id "ENST00000439230"; exon_number "8"; gene_name "TNK2"; ref_gene_id "ENSG00000061938";
chr3	StringTie	exon	195883157	195883309	1000	-	.	gene_id "MSTRG.154766"; transcript_id "ENST00000439230"; exon_number "9"; gene_name "TNK2"; ref_gene_id "ENSG00000061938";
chr3	StringTie	exon	195884812	195885033	1000	-	.	gene_id "MSTRG.154766"; transcript_id "ENST00000439230"; exon_number "10"; gene_name "TNK2"; ref_gene_id "ENSG00000061938";
chr3	StringTie	exon	195886977	195887047	1000	-	.	gene_id "MSTRG.154766"; transcript_id "ENST00000439230"; exon_number "11"; gene_name "TNK2"; ref_gene_id "ENSG00000061938";
chr3	StringTie	exon	195888426	195888606	1000	-	.	gene_id "MSTRG.154766"; transcript_id "ENST00000439230"; exon_number "12"; gene_name "TNK2"; ref_gene_id "ENSG00000061938";
chr3	StringTie	exon	195895895	195895933	1000	-	.	gene_id "MSTRG.154766"; transcript_id "ENST00000439230"; exon_number "13"; gene_name "TNK2"; ref_gene_id "ENSG00000061938";
chr3	StringTie	transcript	195963335	195990258	1000	-	.	gene_id "MSTRG.154766"; transcript_id "ENST00000440850"; gene_name "SDHAP1"; ref_gene_id "ENSG00000185485";
chr3	StringTie	exon	195963335	195963421	1000	-	.	gene_id "MSTRG.154766"; transcript_id "ENST00000440850"; exon_number "1"; gene_name "SDHAP1"; ref_gene_id "ENSG00000185485";
chr3	StringTie	exon	195965429	195965542	1000	-	.	gene_id "MSTRG.154766"; transcript_id "ENST00000440850"; exon_number "2"; gene_name "SDHAP1"; ref_gene_id "ENSG00000185485";
chr3	StringTie	exon	195967514	195967644	1000	-	.	gene_id "MSTRG.154766"; transcript_id "ENST00000440850"; exon_number "3"; gene_name "SDHAP1"; ref_gene_id "ENSG00000185485";
chr3	StringTie	exon	195967879	195967990	1000	-	.	gene_id "MSTRG.154766"; transcript_id "ENST00000440850"; exon_number "4"; gene_name "SDHAP1"; ref_gene_id "ENSG00000185485";
chr3	StringTie	exon	195971323	195971444	1000	-	.	gene_id "MSTRG.154766"; transcript_id "ENST00000440850"; exon_number "5"; gene_name "SDHAP1"; ref_gene_id "ENSG00000185485";
chr3	StringTie	exon	195974397	195974566	1000	-	.	gene_id "MSTRG.154766"; transcript_id "ENST00000440850"; exon_number "6"; gene_name "SDHAP1"; ref_gene_id "ENSG00000185485";
chr3	StringTie	exon	195975705	195975900	1000	-	.	gene_id "MSTRG.154766"; transcript_id "ENST00000440850"; exon_number "7"; gene_name "SDHAP1"; ref_gene_id "ENSG00000185485";
chr3	StringTie	exon	195977083	195977251	1000	-	.	gene_id "MSTRG.154766"; transcript_id "ENST00000440850"; exon_number "8"; gene_name "SDHAP1"; ref_gene_id "ENSG00000185485";
chr3	StringTie	exon	195979744	195979866	1000	-	.	gene_id "MSTRG.154766"; transcript_id "ENST00000440850"; exon_number "9"; gene_name "SDHAP1"; ref_gene_id "ENSG00000185485";
chr3	StringTie	exon	195982162	195982310	1000	-	.	gene_id "MSTRG.154766"; transcript_id "ENST00000440850"; exon_number "10"; gene_name "SDHAP1"; ref_gene_id "ENSG00000185485";
chr3	StringTie	exon	195984112	195984276	1000	-	.	gene_id "MSTRG.154766"; transcript_id "ENST00000440850"; exon_number "11"; gene_name "SDHAP1"; ref_gene_id "ENSG00000185485";
chr3	StringTie	exon	195984594	195984737	1000	-	.	gene_id "MSTRG.154766"; transcript_id "ENST00000440850"; exon_number "12"; gene_name "SDHAP1"; ref_gene_id "ENSG00000185485";
chr3	StringTie	exon	195985627	195985789	1000	-	.	gene_id "MSTRG.154766"; transcript_id "ENST00000440850"; exon_number "13"; gene_name "SDHAP1"; ref_gene_id "ENSG00000185485";
chr3	StringTie	exon	195986519	195986604	1000	-	.	gene_id "MSTRG.154766"; transcript_id "ENST00000440850"; exon_number "14"; gene_name "SDHAP1"; ref_gene_id "ENSG00000185485";
chr3	StringTie	exon	195990190	195990258	1000	-	.	gene_id "MSTRG.154766"; transcript_id "ENST00000440850"; exon_number "15"; gene_name "SDHAP1"; ref_gene_id "ENSG00000185485";
chr3	StringTie	transcript	195836193	195854228	1000	-	.	gene_id "MSTRG.154766"; transcript_id "ENST00000444346"; gene_name "AC124944.5"; ref_gene_id "ENSG00000223783";
chr3	StringTie	exon	195836193	195836615	1000	-	.	gene_id "MSTRG.154766"; transcript_id "ENST00000444346"; exon_number "1"; gene_name "AC124944.5"; ref_gene_id "ENSG00000223783";
chr3	StringTie	exon	195854133	195854228	1000	-	.	gene_id "MSTRG.154766"; transcript_id "ENST00000444346"; exon_number "2"; gene_name "AC124944.5"; ref_gene_id "ENSG00000223783";
chr3	StringTie	transcript	195884845	195892601	1000	-	.	gene_id "MSTRG.154766"; transcript_id "ENST00000447060"; gene_name "TNK2"; ref_gene_id "ENSG00000061938";
chr3	StringTie	exon	195884845	195885033	1000	-	.	gene_id "MSTRG.154766"; transcript_id "ENST00000447060"; exon_number "1"; gene_name "TNK2"; ref_gene_id "ENSG00000061938";
chr3	StringTie	exon	195885413	195885543	1000	-	.	gene_id "MSTRG.154766"; transcript_id "ENST00000447060"; exon_number "2"; gene_name "TNK2"; ref_gene_id "ENSG00000061938";
chr3	StringTie	exon	195886977	195887047	1000	-	.	gene_id "MSTRG.154766"; transcript_id "ENST00000447060"; exon_number "3"; gene_name "TNK2"; ref_gene_id "ENSG00000061938";
chr3	StringTie	exon	195888426	195888606	1000	-	.	gene_id "MSTRG.154766"; transcript_id "ENST00000447060"; exon_number "4"; gene_name "TNK2"; ref_gene_id "ENSG00000061938";
chr3	StringTie	exon	195892411	195892601	1000	-	.	gene_id "MSTRG.154766"; transcript_id "ENST00000447060"; exon_number "5"; gene_name "TNK2"; ref_gene_id "ENSG00000061938";
chr3	StringTie	transcript	195746765	195778810	1000	-	.	gene_id "MSTRG.154766"; transcript_id "ENST00000448861"; gene_name "MUC4"; ref_gene_id "ENSG00000145113";
chr3	StringTie	exon	195746765	195747380	1000	-	.	gene_id "MSTRG.154766"; transcript_id "ENST00000448861"; exon_number "1"; gene_name "MUC4"; ref_gene_id "ENSG00000145113";
chr3	StringTie	exon	195748902	195749064	1000	-	.	gene_id "MSTRG.154766"; transcript_id "ENST00000448861"; exon_number "2"; gene_name "MUC4"; ref_gene_id "ENSG00000145113";
chr3	StringTie	exon	195750889	195751112	1000	-	.	gene_id "MSTRG.154766"; transcript_id "ENST00000448861"; exon_number "3"; gene_name "MUC4"; ref_gene_id "ENSG00000145113";
chr3	StringTie	exon	195751207	195751271	1000	-	.	gene_id "MSTRG.154766"; transcript_id "ENST00000448861"; exon_number "4"; gene_name "MUC4"; ref_gene_id "ENSG00000145113";
chr3	StringTie	exon	195752373	195752446	1000	-	.	gene_id "MSTRG.154766"; transcript_id "ENST00000448861"; exon_number "5"; gene_name "MUC4"; ref_gene_id "ENSG00000145113";
chr3	StringTie	exon	195753051	195753230	1000	-	.	gene_id "MSTRG.154766"; transcript_id "ENST00000448861"; exon_number "6"; gene_name "MUC4"; ref_gene_id "ENSG00000145113";
chr3	StringTie	exon	195757147	195757328	1000	-	.	gene_id "MSTRG.154766"; transcript_id "ENST00000448861"; exon_number "7"; gene_name "MUC4"; ref_gene_id "ENSG00000145113";
chr3	StringTie	exon	195759124	195759261	1000	-	.	gene_id "MSTRG.154766"; transcript_id "ENST00000448861"; exon_number "8"; gene_name "MUC4"; ref_gene_id "ENSG00000145113";
chr3	StringTie	exon	195760884	195761117	1000	-	.	gene_id "MSTRG.154766"; transcript_id "ENST00000448861"; exon_number "9"; gene_name "MUC4"; ref_gene_id "ENSG00000145113";
chr3	StringTie	exon	195761484	195761585	1000	-	.	gene_id "MSTRG.154766"; transcript_id "ENST00000448861"; exon_number "10"; gene_name "MUC4"; ref_gene_id "ENSG00000145113";
chr3	StringTie	exon	195762087	195762254	1000	-	.	gene_id "MSTRG.154766"; transcript_id "ENST00000448861"; exon_number "11"; gene_name "MUC4"; ref_gene_id "ENSG00000145113";
chr3	StringTie	exon	195762855	195762945	1000	-	.	gene_id "MSTRG.154766"; transcript_id "ENST00000448861"; exon_number "12"; gene_name "MUC4"; ref_gene_id "ENSG00000145113";
chr3	StringTie	exon	195763433	195763641	1000	-	.	gene_id "MSTRG.154766"; transcript_id "ENST00000448861"; exon_number "13"; gene_name "MUC4"; ref_gene_id "ENSG00000145113";
chr3	StringTie	exon	195764045	195764164	1000	-	.	gene_id "MSTRG.154766"; transcript_id "ENST00000448861"; exon_number "14"; gene_name "MUC4"; ref_gene_id "ENSG00000145113";
chr3	StringTie	exon	195764997	195765122	1000	-	.	gene_id "MSTRG.154766"; transcript_id "ENST00000448861"; exon_number "15"; gene_name "MUC4"; ref_gene_id "ENSG00000145113";
chr3	StringTie	exon	195765270	195765449	1000	-	.	gene_id "MSTRG.154766"; transcript_id "ENST00000448861"; exon_number "16"; gene_name "MUC4"; ref_gene_id "ENSG00000145113";
chr3	StringTie	exon	195766663	195766751	1000	-	.	gene_id "MSTRG.154766"; transcript_id "ENST00000448861"; exon_number "17"; gene_name "MUC4"; ref_gene_id "ENSG00000145113";
chr3	StringTie	exon	195769022	195769152	1000	-	.	gene_id "MSTRG.154766"; transcript_id "ENST00000448861"; exon_number "18"; gene_name "MUC4"; ref_gene_id "ENSG00000145113";
chr3	StringTie	exon	195770216	195770371	1000	-	.	gene_id "MSTRG.154766"; transcript_id "ENST00000448861"; exon_number "19"; gene_name "MUC4"; ref_gene_id "ENSG00000145113";
chr3	StringTie	exon	195770678	195770886	1000	-	.	gene_id "MSTRG.154766"; transcript_id "ENST00000448861"; exon_number "20"; gene_name "MUC4"; ref_gene_id "ENSG00000145113";
chr3	StringTie	exon	195771652	195771816	1000	-	.	gene_id "MSTRG.154766"; transcript_id "ENST00000448861"; exon_number "21"; gene_name "MUC4"; ref_gene_id "ENSG00000145113";
chr3	StringTie	exon	195774172	195774305	1000	-	.	gene_id "MSTRG.154766"; transcript_id "ENST00000448861"; exon_number "22"; gene_name "MUC4"; ref_gene_id "ENSG00000145113";
chr3	StringTie	exon	195778289	195778455	1000	-	.	gene_id "MSTRG.154766"; transcript_id "ENST00000448861"; exon_number "23"; gene_name "MUC4"; ref_gene_id "ENSG00000145113";
chr3	StringTie	exon	195778790	195778810	1000	-	.	gene_id "MSTRG.154766"; transcript_id "ENST00000448861"; exon_number "24"; gene_name "MUC4"; ref_gene_id "ENSG00000145113";
chr3	StringTie	transcript	195971253	195975902	1000	-	.	gene_id "MSTRG.154766"; transcript_id "ENST00000457601"; gene_name "SDHAP1"; ref_gene_id "ENSG00000185485";
chr3	StringTie	exon	195971253	195971444	1000	-	.	gene_id "MSTRG.154766"; transcript_id "ENST00000457601"; exon_number "1"; gene_name "SDHAP1"; ref_gene_id "ENSG00000185485";
chr3	StringTie	exon	195974397	195974566	1000	-	.	gene_id "MSTRG.154766"; transcript_id "ENST00000457601"; exon_number "2"; gene_name "SDHAP1"; ref_gene_id "ENSG00000185485";
chr3	StringTie	exon	195975705	195975902	1000	-	.	gene_id "MSTRG.154766"; transcript_id "ENST00000457601"; exon_number "3"; gene_name "SDHAP1"; ref_gene_id "ENSG00000185485";
chr3	StringTie	transcript	195928589	195928775	1000	-	.	gene_id "MSTRG.154766"; transcript_id "ENST00000459191"; gene_name "RNU2-11P"; ref_gene_id "ENSG00000239122";
chr3	StringTie	exon	195928589	195928775	1000	-	.	gene_id "MSTRG.154766"; transcript_id "ENST00000459191"; exon_number "1"; gene_name "RNU2-11P"; ref_gene_id "ENSG00000239122";
chr3	StringTie	transcript	195747058	195811889	1000	-	.	gene_id "MSTRG.154766"; transcript_id "ENST00000462323"; gene_name "MUC4"; ref_gene_id "ENSG00000145113";
chr3	StringTie	exon	195747058	195747380	1000	-	.	gene_id "MSTRG.154766"; transcript_id "ENST00000462323"; exon_number "1"; gene_name "MUC4"; ref_gene_id "ENSG00000145113";
chr3	StringTie	exon	195748902	195749064	1000	-	.	gene_id "MSTRG.154766"; transcript_id "ENST00000462323"; exon_number "2"; gene_name "MUC4"; ref_gene_id "ENSG00000145113";
chr3	StringTie	exon	195750889	195751112	1000	-	.	gene_id "MSTRG.154766"; transcript_id "ENST00000462323"; exon_number "3"; gene_name "MUC4"; ref_gene_id "ENSG00000145113";
chr3	StringTie	exon	195751207	195751271	1000	-	.	gene_id "MSTRG.154766"; transcript_id "ENST00000462323"; exon_number "4"; gene_name "MUC4"; ref_gene_id "ENSG00000145113";
chr3	StringTie	exon	195752373	195752446	1000	-	.	gene_id "MSTRG.154766"; transcript_id "ENST00000462323"; exon_number "5"; gene_name "MUC4"; ref_gene_id "ENSG00000145113";
chr3	StringTie	exon	195753051	195753230	1000	-	.	gene_id "MSTRG.154766"; transcript_id "ENST00000462323"; exon_number "6"; gene_name "MUC4"; ref_gene_id "ENSG00000145113";
chr3	StringTie	exon	195754213	195754372	1000	-	.	gene_id "MSTRG.154766"; transcript_id "ENST00000462323"; exon_number "7"; gene_name "MUC4"; ref_gene_id "ENSG00000145113";
chr3	StringTie	exon	195757147	195757328	1000	-	.	gene_id "MSTRG.154766"; transcript_id "ENST00000462323"; exon_number "8"; gene_name "MUC4"; ref_gene_id "ENSG00000145113";
chr3	StringTie	exon	195759124	195759261	1000	-	.	gene_id "MSTRG.154766"; transcript_id "ENST00000462323"; exon_number "9"; gene_name "MUC4"; ref_gene_id "ENSG00000145113";
chr3	StringTie	exon	195760884	195761117	1000	-	.	gene_id "MSTRG.154766"; transcript_id "ENST00000462323"; exon_number "10"; gene_name "MUC4"; ref_gene_id "ENSG00000145113";
chr3	StringTie	exon	195761484	195761585	1000	-	.	gene_id "MSTRG.154766"; transcript_id "ENST00000462323"; exon_number "11"; gene_name "MUC4"; ref_gene_id "ENSG00000145113";
chr3	StringTie	exon	195762087	195762254	1000	-	.	gene_id "MSTRG.154766"; transcript_id "ENST00000462323"; exon_number "12"; gene_name "MUC4"; ref_gene_id "ENSG00000145113";
chr3	StringTie	exon	195762855	195762945	1000	-	.	gene_id "MSTRG.154766"; transcript_id "ENST00000462323"; exon_number "13"; gene_name "MUC4"; ref_gene_id "ENSG00000145113";
chr3	StringTie	exon	195763433	195763641	1000	-	.	gene_id "MSTRG.154766"; transcript_id "ENST00000462323"; exon_number "14"; gene_name "MUC4"; ref_gene_id "ENSG00000145113";
chr3	StringTie	exon	195764045	195764164	1000	-	.	gene_id "MSTRG.154766"; transcript_id "ENST00000462323"; exon_number "15"; gene_name "MUC4"; ref_gene_id "ENSG00000145113";
chr3	StringTie	exon	195764997	195765122	1000	-	.	gene_id "MSTRG.154766"; transcript_id "ENST00000462323"; exon_number "16"; gene_name "MUC4"; ref_gene_id "ENSG00000145113";
chr3	StringTie	exon	195765270	195765449	1000	-	.	gene_id "MSTRG.154766"; transcript_id "ENST00000462323"; exon_number "17"; gene_name "MUC4"; ref_gene_id "ENSG00000145113";
chr3	StringTie	exon	195766663	195766751	1000	-	.	gene_id "MSTRG.154766"; transcript_id "ENST00000462323"; exon_number "18"; gene_name "MUC4"; ref_gene_id "ENSG00000145113";
chr3	StringTie	exon	195769022	195769152	1000	-	.	gene_id "MSTRG.154766"; transcript_id "ENST00000462323"; exon_number "19"; gene_name "MUC4"; ref_gene_id "ENSG00000145113";
chr3	StringTie	exon	195771652	195771740	1000	-	.	gene_id "MSTRG.154766"; transcript_id "ENST00000462323"; exon_number "20"; gene_name "MUC4"; ref_gene_id "ENSG00000145113";
chr3	StringTie	exon	195774172	195774305	1000	-	.	gene_id "MSTRG.154766"; transcript_id "ENST00000462323"; exon_number "21"; gene_name "MUC4"; ref_gene_id "ENSG00000145113";
chr3	StringTie	exon	195778303	195778455	1000	-	.	gene_id "MSTRG.154766"; transcript_id "ENST00000462323"; exon_number "22"; gene_name "MUC4"; ref_gene_id "ENSG00000145113";
chr3	StringTie	exon	195778790	195791497	1000	-	.	gene_id "MSTRG.154766"; transcript_id "ENST00000462323"; exon_number "23"; gene_name "MUC4"; ref_gene_id "ENSG00000145113";
chr3	StringTie	exon	195811736	195811889	1000	-	.	gene_id "MSTRG.154766"; transcript_id "ENST00000462323"; exon_number "24"; gene_name "MUC4"; ref_gene_id "ENSG00000145113";
chr3	StringTie	transcript	195746765	195812277	1000	-	.	gene_id "MSTRG.154766"; transcript_id "ENST00000463781"; gene_name "MUC4"; ref_gene_id "ENSG00000145113";
chr3	StringTie	exon	195746765	195747380	1000	-	.	gene_id "MSTRG.154766"; transcript_id "ENST00000463781"; exon_number "1"; gene_name "MUC4"; ref_gene_id "ENSG00000145113";
chr3	StringTie	exon	195748902	195749064	1000	-	.	gene_id "MSTRG.154766"; transcript_id "ENST00000463781"; exon_number "2"; gene_name "MUC4"; ref_gene_id "ENSG00000145113";
chr3	StringTie	exon	195750889	195751112	1000	-	.	gene_id "MSTRG.154766"; transcript_id "ENST00000463781"; exon_number "3"; gene_name "MUC4"; ref_gene_id "ENSG00000145113";
chr3	StringTie	exon	195751207	195751271	1000	-	.	gene_id "MSTRG.154766"; transcript_id "ENST00000463781"; exon_number "4"; gene_name "MUC4"; ref_gene_id "ENSG00000145113";
chr3	StringTie	exon	195752373	195752446	1000	-	.	gene_id "MSTRG.154766"; transcript_id "ENST00000463781"; exon_number "5"; gene_name "MUC4"; ref_gene_id "ENSG00000145113";
chr3	StringTie	exon	195753051	195753230	1000	-	.	gene_id "MSTRG.154766"; transcript_id "ENST00000463781"; exon_number "6"; gene_name "MUC4"; ref_gene_id "ENSG00000145113";
chr3	StringTie	exon	195754213	195754372	1000	-	.	gene_id "MSTRG.154766"; transcript_id "ENST00000463781"; exon_number "7"; gene_name "MUC4"; ref_gene_id "ENSG00000145113";
chr3	StringTie	exon	195757147	195757328	1000	-	.	gene_id "MSTRG.154766"; transcript_id "ENST00000463781"; exon_number "8"; gene_name "MUC4"; ref_gene_id "ENSG00000145113";
chr3	StringTie	exon	195759124	195759261	1000	-	.	gene_id "MSTRG.154766"; transcript_id "ENST00000463781"; exon_number "9"; gene_name "MUC4"; ref_gene_id "ENSG00000145113";
chr3	StringTie	exon	195760884	195761117	1000	-	.	gene_id "MSTRG.154766"; transcript_id "ENST00000463781"; exon_number "10"; gene_name "MUC4"; ref_gene_id "ENSG00000145113";
chr3	StringTie	exon	195761484	195761585	1000	-	.	gene_id "MSTRG.154766"; transcript_id "ENST00000463781"; exon_number "11"; gene_name "MUC4"; ref_gene_id "ENSG00000145113";
chr3	StringTie	exon	195762087	195762254	1000	-	.	gene_id "MSTRG.154766"; transcript_id "ENST00000463781"; exon_number "12"; gene_name "MUC4"; ref_gene_id "ENSG00000145113";
chr3	StringTie	exon	195762855	195762945	1000	-	.	gene_id "MSTRG.154766"; transcript_id "ENST00000463781"; exon_number "13"; gene_name "MUC4"; ref_gene_id "ENSG00000145113";
chr3	StringTie	exon	195763433	195763641	1000	-	.	gene_id "MSTRG.154766"; transcript_id "ENST00000463781"; exon_number "14"; gene_name "MUC4"; ref_gene_id "ENSG00000145113";
chr3	StringTie	exon	195764045	195764164	1000	-	.	gene_id "MSTRG.154766"; transcript_id "ENST00000463781"; exon_number "15"; gene_name "MUC4"; ref_gene_id "ENSG00000145113";
chr3	StringTie	exon	195764997	195765122	1000	-	.	gene_id "MSTRG.154766"; transcript_id "ENST00000463781"; exon_number "16"; gene_name "MUC4"; ref_gene_id "ENSG00000145113";
chr3	StringTie	exon	195765270	195765449	1000	-	.	gene_id "MSTRG.154766"; transcript_id "ENST00000463781"; exon_number "17"; gene_name "MUC4"; ref_gene_id "ENSG00000145113";
chr3	StringTie	exon	195766663	195766751	1000	-	.	gene_id "MSTRG.154766"; transcript_id "ENST00000463781"; exon_number "18"; gene_name "MUC4"; ref_gene_id "ENSG00000145113";
chr3	StringTie	exon	195769022	195769152	1000	-	.	gene_id "MSTRG.154766"; transcript_id "ENST00000463781"; exon_number "19"; gene_name "MUC4"; ref_gene_id "ENSG00000145113";
chr3	StringTie	exon	195770216	195770371	1000	-	.	gene_id "MSTRG.154766"; transcript_id "ENST00000463781"; exon_number "20"; gene_name "MUC4"; ref_gene_id "ENSG00000145113";
chr3	StringTie	exon	195771652	195771816	1000	-	.	gene_id "MSTRG.154766"; transcript_id "ENST00000463781"; exon_number "21"; gene_name "MUC4"; ref_gene_id "ENSG00000145113";
chr3	StringTie	exon	195774172	195774305	1000	-	.	gene_id "MSTRG.154766"; transcript_id "ENST00000463781"; exon_number "22"; gene_name "MUC4"; ref_gene_id "ENSG00000145113";
chr3	StringTie	exon	195778303	195778455	1000	-	.	gene_id "MSTRG.154766"; transcript_id "ENST00000463781"; exon_number "23"; gene_name "MUC4"; ref_gene_id "ENSG00000145113";
chr3	StringTie	exon	195778790	195791497	1000	-	.	gene_id "MSTRG.154766"; transcript_id "ENST00000463781"; exon_number "24"; gene_name "MUC4"; ref_gene_id "ENSG00000145113";
chr3	StringTie	exon	195811736	195812277	1000	-	.	gene_id "MSTRG.154766"; transcript_id "ENST00000463781"; exon_number "25"; gene_name "MUC4"; ref_gene_id "ENSG00000145113";
chr3	StringTie	transcript	195868217	195892775	1000	-	.	gene_id "MSTRG.154766"; transcript_id "ENST00000464041"; gene_name "TNK2"; ref_gene_id "ENSG00000061938";
chr3	StringTie	exon	195868217	195870205	1000	-	.	gene_id "MSTRG.154766"; transcript_id "ENST00000464041"; exon_number "1"; gene_name "TNK2"; ref_gene_id "ENSG00000061938";
chr3	StringTie	exon	195872276	195872470	1000	-	.	gene_id "MSTRG.154766"; transcript_id "ENST00000464041"; exon_number "2"; gene_name "TNK2"; ref_gene_id "ENSG00000061938";
chr3	StringTie	exon	195878253	195878347	1000	-	.	gene_id "MSTRG.154766"; transcript_id "ENST00000464041"; exon_number "3"; gene_name "TNK2"; ref_gene_id "ENSG00000061938";
chr3	StringTie	exon	195878446	195878592	1000	-	.	gene_id "MSTRG.154766"; transcript_id "ENST00000464041"; exon_number "4"; gene_name "TNK2"; ref_gene_id "ENSG00000061938";
chr3	StringTie	exon	195879049	195879175	1000	-	.	gene_id "MSTRG.154766"; transcript_id "ENST00000464041"; exon_number "5"; gene_name "TNK2"; ref_gene_id "ENSG00000061938";
chr3	StringTie	exon	195883157	195883309	1000	-	.	gene_id "MSTRG.154766"; transcript_id "ENST00000464041"; exon_number "6"; gene_name "TNK2"; ref_gene_id "ENSG00000061938";
chr3	StringTie	exon	195884812	195885033	1000	-	.	gene_id "MSTRG.154766"; transcript_id "ENST00000464041"; exon_number "7"; gene_name "TNK2"; ref_gene_id "ENSG00000061938";
chr3	StringTie	exon	195886977	195887047	1000	-	.	gene_id "MSTRG.154766"; transcript_id "ENST00000464041"; exon_number "8"; gene_name "TNK2"; ref_gene_id "ENSG00000061938";
chr3	StringTie	exon	195888426	195888606	1000	-	.	gene_id "MSTRG.154766"; transcript_id "ENST00000464041"; exon_number "9"; gene_name "TNK2"; ref_gene_id "ENSG00000061938";
chr3	StringTie	exon	195892411	195892775	1000	-	.	gene_id "MSTRG.154766"; transcript_id "ENST00000464041"; exon_number "10"; gene_name "TNK2"; ref_gene_id "ENSG00000061938";
chr3	StringTie	transcript	195747173	195753994	1000	-	.	gene_id "MSTRG.154766"; transcript_id "ENST00000464234"; gene_name "MUC4"; ref_gene_id "ENSG00000145113";
chr3	StringTie	exon	195747173	195747380	1000	-	.	gene_id "MSTRG.154766"; transcript_id "ENST00000464234"; exon_number "1"; gene_name "MUC4"; ref_gene_id "ENSG00000145113";
chr3	StringTie	exon	195748902	195749064	1000	-	.	gene_id "MSTRG.154766"; transcript_id "ENST00000464234"; exon_number "2"; gene_name "MUC4"; ref_gene_id "ENSG00000145113";
chr3	StringTie	exon	195750889	195751112	1000	-	.	gene_id "MSTRG.154766"; transcript_id "ENST00000464234"; exon_number "3"; gene_name "MUC4"; ref_gene_id "ENSG00000145113";
chr3	StringTie	exon	195751207	195751271	1000	-	.	gene_id "MSTRG.154766"; transcript_id "ENST00000464234"; exon_number "4"; gene_name "MUC4"; ref_gene_id "ENSG00000145113";
chr3	StringTie	exon	195752373	195752446	1000	-	.	gene_id "MSTRG.154766"; transcript_id "ENST00000464234"; exon_number "5"; gene_name "MUC4"; ref_gene_id "ENSG00000145113";
chr3	StringTie	exon	195753051	195753994	1000	-	.	gene_id "MSTRG.154766"; transcript_id "ENST00000464234"; exon_number "6"; gene_name "MUC4"; ref_gene_id "ENSG00000145113";
chr3	StringTie	transcript	195747058	195811889	1000	-	.	gene_id "MSTRG.154766"; transcript_id "ENST00000466475"; gene_name "MUC4"; ref_gene_id "ENSG00000145113";
chr3	StringTie	exon	195747058	195747380	1000	-	.	gene_id "MSTRG.154766"; transcript_id "ENST00000466475"; exon_number "1"; gene_name "MUC4"; ref_gene_id "ENSG00000145113";
chr3	StringTie	exon	195748902	195749064	1000	-	.	gene_id "MSTRG.154766"; transcript_id "ENST00000466475"; exon_number "2"; gene_name "MUC4"; ref_gene_id "ENSG00000145113";
chr3	StringTie	exon	195750889	195751112	1000	-	.	gene_id "MSTRG.154766"; transcript_id "ENST00000466475"; exon_number "3"; gene_name "MUC4"; ref_gene_id "ENSG00000145113";
chr3	StringTie	exon	195751207	195751271	1000	-	.	gene_id "MSTRG.154766"; transcript_id "ENST00000466475"; exon_number "4"; gene_name "MUC4"; ref_gene_id "ENSG00000145113";
chr3	StringTie	exon	195752373	195752446	1000	-	.	gene_id "MSTRG.154766"; transcript_id "ENST00000466475"; exon_number "5"; gene_name "MUC4"; ref_gene_id "ENSG00000145113";
chr3	StringTie	exon	195753051	195753230	1000	-	.	gene_id "MSTRG.154766"; transcript_id "ENST00000466475"; exon_number "6"; gene_name "MUC4"; ref_gene_id "ENSG00000145113";
chr3	StringTie	exon	195754213	195754372	1000	-	.	gene_id "MSTRG.154766"; transcript_id "ENST00000466475"; exon_number "7"; gene_name "MUC4"; ref_gene_id "ENSG00000145113";
chr3	StringTie	exon	195757147	195757328	1000	-	.	gene_id "MSTRG.154766"; transcript_id "ENST00000466475"; exon_number "8"; gene_name "MUC4"; ref_gene_id "ENSG00000145113";
chr3	StringTie	exon	195759124	195759261	1000	-	.	gene_id "MSTRG.154766"; transcript_id "ENST00000466475"; exon_number "9"; gene_name "MUC4"; ref_gene_id "ENSG00000145113";
chr3	StringTie	exon	195760884	195761117	1000	-	.	gene_id "MSTRG.154766"; transcript_id "ENST00000466475"; exon_number "10"; gene_name "MUC4"; ref_gene_id "ENSG00000145113";
chr3	StringTie	exon	195761484	195761585	1000	-	.	gene_id "MSTRG.154766"; transcript_id "ENST00000466475"; exon_number "11"; gene_name "MUC4"; ref_gene_id "ENSG00000145113";
chr3	StringTie	exon	195762087	195762254	1000	-	.	gene_id "MSTRG.154766"; transcript_id "ENST00000466475"; exon_number "12"; gene_name "MUC4"; ref_gene_id "ENSG00000145113";
chr3	StringTie	exon	195762855	195762945	1000	-	.	gene_id "MSTRG.154766"; transcript_id "ENST00000466475"; exon_number "13"; gene_name "MUC4"; ref_gene_id "ENSG00000145113";
chr3	StringTie	exon	195763433	195763641	1000	-	.	gene_id "MSTRG.154766"; transcript_id "ENST00000466475"; exon_number "14"; gene_name "MUC4"; ref_gene_id "ENSG00000145113";
chr3	StringTie	exon	195764045	195764164	1000	-	.	gene_id "MSTRG.154766"; transcript_id "ENST00000466475"; exon_number "15"; gene_name "MUC4"; ref_gene_id "ENSG00000145113";
chr3	StringTie	exon	195764997	195765122	1000	-	.	gene_id "MSTRG.154766"; transcript_id "ENST00000466475"; exon_number "16"; gene_name "MUC4"; ref_gene_id "ENSG00000145113";
chr3	StringTie	exon	195765270	195765449	1000	-	.	gene_id "MSTRG.154766"; transcript_id "ENST00000466475"; exon_number "17"; gene_name "MUC4"; ref_gene_id "ENSG00000145113";
chr3	StringTie	exon	195766663	195766751	1000	-	.	gene_id "MSTRG.154766"; transcript_id "ENST00000466475"; exon_number "18"; gene_name "MUC4"; ref_gene_id "ENSG00000145113";
chr3	StringTie	exon	195769022	195769152	1000	-	.	gene_id "MSTRG.154766"; transcript_id "ENST00000466475"; exon_number "19"; gene_name "MUC4"; ref_gene_id "ENSG00000145113";
chr3	StringTie	exon	195770216	195770371	1000	-	.	gene_id "MSTRG.154766"; transcript_id "ENST00000466475"; exon_number "20"; gene_name "MUC4"; ref_gene_id "ENSG00000145113";
chr3	StringTie	exon	195771652	195771816	1000	-	.	gene_id "MSTRG.154766"; transcript_id "ENST00000466475"; exon_number "21"; gene_name "MUC4"; ref_gene_id "ENSG00000145113";
chr3	StringTie	exon	195774172	195774305	1000	-	.	gene_id "MSTRG.154766"; transcript_id "ENST00000466475"; exon_number "22"; gene_name "MUC4"; ref_gene_id "ENSG00000145113";
chr3	StringTie	exon	195778289	195778455	1000	-	.	gene_id "MSTRG.154766"; transcript_id "ENST00000466475"; exon_number "23"; gene_name "MUC4"; ref_gene_id "ENSG00000145113";
chr3	StringTie	exon	195778790	195791497	1000	-	.	gene_id "MSTRG.154766"; transcript_id "ENST00000466475"; exon_number "24"; gene_name "MUC4"; ref_gene_id "ENSG00000145113";
chr3	StringTie	exon	195811736	195811889	1000	-	.	gene_id "MSTRG.154766"; transcript_id "ENST00000466475"; exon_number "25"; gene_name "MUC4"; ref_gene_id "ENSG00000145113";
chr3	StringTie	transcript	195749856	195752520	1000	-	.	gene_id "MSTRG.154766"; transcript_id "ENST00000467235"; gene_name "MUC4"; ref_gene_id "ENSG00000145113";
chr3	StringTie	exon	195749856	195751112	1000	-	.	gene_id "MSTRG.154766"; transcript_id "ENST00000467235"; exon_number "1"; gene_name "MUC4"; ref_gene_id "ENSG00000145113";
chr3	StringTie	exon	195751207	195752520	1000	-	.	gene_id "MSTRG.154766"; transcript_id "ENST00000467235"; exon_number "2"; gene_name "MUC4"; ref_gene_id "ENSG00000145113";
chr3	StringTie	transcript	195870173	195872806	1000	-	.	gene_id "MSTRG.154766"; transcript_id "ENST00000468680"; gene_name "TNK2"; ref_gene_id "ENSG00000061938";
chr3	StringTie	exon	195870173	195870378	1000	-	.	gene_id "MSTRG.154766"; transcript_id "ENST00000468680"; exon_number "1"; gene_name "TNK2"; ref_gene_id "ENSG00000061938";
chr3	StringTie	exon	195872276	195872806	1000	-	.	gene_id "MSTRG.154766"; transcript_id "ENST00000468680"; exon_number "2"; gene_name "TNK2"; ref_gene_id "ENSG00000061938";
chr3	StringTie	transcript	195879122	195911945	1000	-	.	gene_id "MSTRG.154766"; transcript_id "ENST00000468819"; gene_name "TNK2"; ref_gene_id "ENSG00000061938";
chr3	StringTie	exon	195879122	195879175	1000	-	.	gene_id "MSTRG.154766"; transcript_id "ENST00000468819"; exon_number "1"; gene_name "TNK2"; ref_gene_id "ENSG00000061938";
chr3	StringTie	exon	195882286	195882328	1000	-	.	gene_id "MSTRG.154766"; transcript_id "ENST00000468819"; exon_number "2"; gene_name "TNK2"; ref_gene_id "ENSG00000061938";
chr3	StringTie	exon	195883157	195883309	1000	-	.	gene_id "MSTRG.154766"; transcript_id "ENST00000468819"; exon_number "3"; gene_name "TNK2"; ref_gene_id "ENSG00000061938";
chr3	StringTie	exon	195884812	195885033	1000	-	.	gene_id "MSTRG.154766"; transcript_id "ENST00000468819"; exon_number "4"; gene_name "TNK2"; ref_gene_id "ENSG00000061938";
chr3	StringTie	exon	195886977	195887047	1000	-	.	gene_id "MSTRG.154766"; transcript_id "ENST00000468819"; exon_number "5"; gene_name "TNK2"; ref_gene_id "ENSG00000061938";
chr3	StringTie	exon	195888426	195888606	1000	-	.	gene_id "MSTRG.154766"; transcript_id "ENST00000468819"; exon_number "6"; gene_name "TNK2"; ref_gene_id "ENSG00000061938";
chr3	StringTie	exon	195911794	195911945	1000	-	.	gene_id "MSTRG.154766"; transcript_id "ENST00000468819"; exon_number "7"; gene_name "TNK2"; ref_gene_id "ENSG00000061938";
chr3	StringTie	transcript	195750607	195753103	1000	-	.	gene_id "MSTRG.154766"; transcript_id "ENST00000469992"; gene_name "MUC4"; ref_gene_id "ENSG00000145113";
chr3	StringTie	exon	195750607	195751112	1000	-	.	gene_id "MSTRG.154766"; transcript_id "ENST00000469992"; exon_number "1"; gene_name "MUC4"; ref_gene_id "ENSG00000145113";
chr3	StringTie	exon	195751207	195751271	1000	-	.	gene_id "MSTRG.154766"; transcript_id "ENST00000469992"; exon_number "2"; gene_name "MUC4"; ref_gene_id "ENSG00000145113";
chr3	StringTie	exon	195752373	195752446	1000	-	.	gene_id "MSTRG.154766"; transcript_id "ENST00000469992"; exon_number "3"; gene_name "MUC4"; ref_gene_id "ENSG00000145113";
chr3	StringTie	exon	195753051	195753103	1000	-	.	gene_id "MSTRG.154766"; transcript_id "ENST00000469992"; exon_number "4"; gene_name "MUC4"; ref_gene_id "ENSG00000145113";
chr3	StringTie	transcript	195747058	195811889	1000	-	.	gene_id "MSTRG.154766"; transcript_id "ENST00000470451"; gene_name "MUC4"; ref_gene_id "ENSG00000145113";
chr3	StringTie	exon	195747058	195747380	1000	-	.	gene_id "MSTRG.154766"; transcript_id "ENST00000470451"; exon_number "1"; gene_name "MUC4"; ref_gene_id "ENSG00000145113";
chr3	StringTie	exon	195748902	195749064	1000	-	.	gene_id "MSTRG.154766"; transcript_id "ENST00000470451"; exon_number "2"; gene_name "MUC4"; ref_gene_id "ENSG00000145113";
chr3	StringTie	exon	195750889	195751112	1000	-	.	gene_id "MSTRG.154766"; transcript_id "ENST00000470451"; exon_number "3"; gene_name "MUC4"; ref_gene_id "ENSG00000145113";
chr3	StringTie	exon	195751207	195751271	1000	-	.	gene_id "MSTRG.154766"; transcript_id "ENST00000470451"; exon_number "4"; gene_name "MUC4"; ref_gene_id "ENSG00000145113";
chr3	StringTie	exon	195752373	195752446	1000	-	.	gene_id "MSTRG.154766"; transcript_id "ENST00000470451"; exon_number "5"; gene_name "MUC4"; ref_gene_id "ENSG00000145113";
chr3	StringTie	exon	195753051	195753230	1000	-	.	gene_id "MSTRG.154766"; transcript_id "ENST00000470451"; exon_number "6"; gene_name "MUC4"; ref_gene_id "ENSG00000145113";
chr3	StringTie	exon	195754213	195754372	1000	-	.	gene_id "MSTRG.154766"; transcript_id "ENST00000470451"; exon_number "7"; gene_name "MUC4"; ref_gene_id "ENSG00000145113";
chr3	StringTie	exon	195757147	195757328	1000	-	.	gene_id "MSTRG.154766"; transcript_id "ENST00000470451"; exon_number "8"; gene_name "MUC4"; ref_gene_id "ENSG00000145113";
chr3	StringTie	exon	195759124	195759261	1000	-	.	gene_id "MSTRG.154766"; transcript_id "ENST00000470451"; exon_number "9"; gene_name "MUC4"; ref_gene_id "ENSG00000145113";
chr3	StringTie	exon	195760884	195761117	1000	-	.	gene_id "MSTRG.154766"; transcript_id "ENST00000470451"; exon_number "10"; gene_name "MUC4"; ref_gene_id "ENSG00000145113";
chr3	StringTie	exon	195761484	195761585	1000	-	.	gene_id "MSTRG.154766"; transcript_id "ENST00000470451"; exon_number "11"; gene_name "MUC4"; ref_gene_id "ENSG00000145113";
chr3	StringTie	exon	195762087	195762254	1000	-	.	gene_id "MSTRG.154766"; transcript_id "ENST00000470451"; exon_number "12"; gene_name "MUC4"; ref_gene_id "ENSG00000145113";
chr3	StringTie	exon	195762855	195762945	1000	-	.	gene_id "MSTRG.154766"; transcript_id "ENST00000470451"; exon_number "13"; gene_name "MUC4"; ref_gene_id "ENSG00000145113";
chr3	StringTie	exon	195763433	195763641	1000	-	.	gene_id "MSTRG.154766"; transcript_id "ENST00000470451"; exon_number "14"; gene_name "MUC4"; ref_gene_id "ENSG00000145113";
chr3	StringTie	exon	195764045	195764164	1000	-	.	gene_id "MSTRG.154766"; transcript_id "ENST00000470451"; exon_number "15"; gene_name "MUC4"; ref_gene_id "ENSG00000145113";
chr3	StringTie	exon	195764997	195765122	1000	-	.	gene_id "MSTRG.154766"; transcript_id "ENST00000470451"; exon_number "16"; gene_name "MUC4"; ref_gene_id "ENSG00000145113";
chr3	StringTie	exon	195765270	195765449	1000	-	.	gene_id "MSTRG.154766"; transcript_id "ENST00000470451"; exon_number "17"; gene_name "MUC4"; ref_gene_id "ENSG00000145113";
chr3	StringTie	exon	195766663	195766751	1000	-	.	gene_id "MSTRG.154766"; transcript_id "ENST00000470451"; exon_number "18"; gene_name "MUC4"; ref_gene_id "ENSG00000145113";
chr3	StringTie	exon	195769050	195769152	1000	-	.	gene_id "MSTRG.154766"; transcript_id "ENST00000470451"; exon_number "19"; gene_name "MUC4"; ref_gene_id "ENSG00000145113";
chr3	StringTie	exon	195771652	195771740	1000	-	.	gene_id "MSTRG.154766"; transcript_id "ENST00000470451"; exon_number "20"; gene_name "MUC4"; ref_gene_id "ENSG00000145113";
chr3	StringTie	exon	195774172	195774305	1000	-	.	gene_id "MSTRG.154766"; transcript_id "ENST00000470451"; exon_number "21"; gene_name "MUC4"; ref_gene_id "ENSG00000145113";
chr3	StringTie	exon	195778303	195778455	1000	-	.	gene_id "MSTRG.154766"; transcript_id "ENST00000470451"; exon_number "22"; gene_name "MUC4"; ref_gene_id "ENSG00000145113";
chr3	StringTie	exon	195778790	195791497	1000	-	.	gene_id "MSTRG.154766"; transcript_id "ENST00000470451"; exon_number "23"; gene_name "MUC4"; ref_gene_id "ENSG00000145113";
chr3	StringTie	exon	195811736	195811889	1000	-	.	gene_id "MSTRG.154766"; transcript_id "ENST00000470451"; exon_number "24"; gene_name "MUC4"; ref_gene_id "ENSG00000145113";
chr3	StringTie	transcript	195747058	195811889	1000	-	.	gene_id "MSTRG.154766"; transcript_id "ENST00000475231"; gene_name "MUC4"; ref_gene_id "ENSG00000145113";
chr3	StringTie	exon	195747058	195747380	1000	-	.	gene_id "MSTRG.154766"; transcript_id "ENST00000475231"; exon_number "1"; gene_name "MUC4"; ref_gene_id "ENSG00000145113";
chr3	StringTie	exon	195748902	195749064	1000	-	.	gene_id "MSTRG.154766"; transcript_id "ENST00000475231"; exon_number "2"; gene_name "MUC4"; ref_gene_id "ENSG00000145113";
chr3	StringTie	exon	195750889	195751112	1000	-	.	gene_id "MSTRG.154766"; transcript_id "ENST00000475231"; exon_number "3"; gene_name "MUC4"; ref_gene_id "ENSG00000145113";
chr3	StringTie	exon	195751207	195751271	1000	-	.	gene_id "MSTRG.154766"; transcript_id "ENST00000475231"; exon_number "4"; gene_name "MUC4"; ref_gene_id "ENSG00000145113";
chr3	StringTie	exon	195752373	195752446	1000	-	.	gene_id "MSTRG.154766"; transcript_id "ENST00000475231"; exon_number "5"; gene_name "MUC4"; ref_gene_id "ENSG00000145113";
chr3	StringTie	exon	195753051	195753230	1000	-	.	gene_id "MSTRG.154766"; transcript_id "ENST00000475231"; exon_number "6"; gene_name "MUC4"; ref_gene_id "ENSG00000145113";
chr3	StringTie	exon	195754213	195754372	1000	-	.	gene_id "MSTRG.154766"; transcript_id "ENST00000475231"; exon_number "7"; gene_name "MUC4"; ref_gene_id "ENSG00000145113";
chr3	StringTie	exon	195757147	195757328	1000	-	.	gene_id "MSTRG.154766"; transcript_id "ENST00000475231"; exon_number "8"; gene_name "MUC4"; ref_gene_id "ENSG00000145113";
chr3	StringTie	exon	195759124	195759261	1000	-	.	gene_id "MSTRG.154766"; transcript_id "ENST00000475231"; exon_number "9"; gene_name "MUC4"; ref_gene_id "ENSG00000145113";
chr3	StringTie	exon	195760884	195761117	1000	-	.	gene_id "MSTRG.154766"; transcript_id "ENST00000475231"; exon_number "10"; gene_name "MUC4"; ref_gene_id "ENSG00000145113";
chr3	StringTie	exon	195761484	195761585	1000	-	.	gene_id "MSTRG.154766"; transcript_id "ENST00000475231"; exon_number "11"; gene_name "MUC4"; ref_gene_id "ENSG00000145113";
chr3	StringTie	exon	195762087	195762254	1000	-	.	gene_id "MSTRG.154766"; transcript_id "ENST00000475231"; exon_number "12"; gene_name "MUC4"; ref_gene_id "ENSG00000145113";
chr3	StringTie	exon	195762855	195762945	1000	-	.	gene_id "MSTRG.154766"; transcript_id "ENST00000475231"; exon_number "13"; gene_name "MUC4"; ref_gene_id "ENSG00000145113";
chr3	StringTie	exon	195763433	195763641	1000	-	.	gene_id "MSTRG.154766"; transcript_id "ENST00000475231"; exon_number "14"; gene_name "MUC4"; ref_gene_id "ENSG00000145113";
chr3	StringTie	exon	195764045	195764164	1000	-	.	gene_id "MSTRG.154766"; transcript_id "ENST00000475231"; exon_number "15"; gene_name "MUC4"; ref_gene_id "ENSG00000145113";
chr3	StringTie	exon	195764997	195765122	1000	-	.	gene_id "MSTRG.154766"; transcript_id "ENST00000475231"; exon_number "16"; gene_name "MUC4"; ref_gene_id "ENSG00000145113";
chr3	StringTie	exon	195765270	195765449	1000	-	.	gene_id "MSTRG.154766"; transcript_id "ENST00000475231"; exon_number "17"; gene_name "MUC4"; ref_gene_id "ENSG00000145113";
chr3	StringTie	exon	195766663	195766751	1000	-	.	gene_id "MSTRG.154766"; transcript_id "ENST00000475231"; exon_number "18"; gene_name "MUC4"; ref_gene_id "ENSG00000145113";
chr3	StringTie	exon	195769022	195769152	1000	-	.	gene_id "MSTRG.154766"; transcript_id "ENST00000475231"; exon_number "19"; gene_name "MUC4"; ref_gene_id "ENSG00000145113";
chr3	StringTie	exon	195771652	195771816	1000	-	.	gene_id "MSTRG.154766"; transcript_id "ENST00000475231"; exon_number "20"; gene_name "MUC4"; ref_gene_id "ENSG00000145113";
chr3	StringTie	exon	195774172	195774305	1000	-	.	gene_id "MSTRG.154766"; transcript_id "ENST00000475231"; exon_number "21"; gene_name "MUC4"; ref_gene_id "ENSG00000145113";
chr3	StringTie	exon	195778303	195778455	1000	-	.	gene_id "MSTRG.154766"; transcript_id "ENST00000475231"; exon_number "22"; gene_name "MUC4"; ref_gene_id "ENSG00000145113";
chr3	StringTie	exon	195778790	195791497	1000	-	.	gene_id "MSTRG.154766"; transcript_id "ENST00000475231"; exon_number "23"; gene_name "MUC4"; ref_gene_id "ENSG00000145113";
chr3	StringTie	exon	195811736	195811889	1000	-	.	gene_id "MSTRG.154766"; transcript_id "ENST00000475231"; exon_number "24"; gene_name "MUC4"; ref_gene_id "ENSG00000145113";
chr3	StringTie	transcript	195747058	195811889	1000	-	.	gene_id "MSTRG.154766"; transcript_id "ENST00000477086"; gene_name "MUC4"; ref_gene_id "ENSG00000145113";
chr3	StringTie	exon	195747058	195747380	1000	-	.	gene_id "MSTRG.154766"; transcript_id "ENST00000477086"; exon_number "1"; gene_name "MUC4"; ref_gene_id "ENSG00000145113";
chr3	StringTie	exon	195748902	195749064	1000	-	.	gene_id "MSTRG.154766"; transcript_id "ENST00000477086"; exon_number "2"; gene_name "MUC4"; ref_gene_id "ENSG00000145113";
chr3	StringTie	exon	195750889	195751112	1000	-	.	gene_id "MSTRG.154766"; transcript_id "ENST00000477086"; exon_number "3"; gene_name "MUC4"; ref_gene_id "ENSG00000145113";
chr3	StringTie	exon	195751207	195751271	1000	-	.	gene_id "MSTRG.154766"; transcript_id "ENST00000477086"; exon_number "4"; gene_name "MUC4"; ref_gene_id "ENSG00000145113";
chr3	StringTie	exon	195752373	195752446	1000	-	.	gene_id "MSTRG.154766"; transcript_id "ENST00000477086"; exon_number "5"; gene_name "MUC4"; ref_gene_id "ENSG00000145113";
chr3	StringTie	exon	195753051	195753230	1000	-	.	gene_id "MSTRG.154766"; transcript_id "ENST00000477086"; exon_number "6"; gene_name "MUC4"; ref_gene_id "ENSG00000145113";
chr3	StringTie	exon	195754213	195754372	1000	-	.	gene_id "MSTRG.154766"; transcript_id "ENST00000477086"; exon_number "7"; gene_name "MUC4"; ref_gene_id "ENSG00000145113";
chr3	StringTie	exon	195757147	195757328	1000	-	.	gene_id "MSTRG.154766"; transcript_id "ENST00000477086"; exon_number "8"; gene_name "MUC4"; ref_gene_id "ENSG00000145113";
chr3	StringTie	exon	195759124	195759261	1000	-	.	gene_id "MSTRG.154766"; transcript_id "ENST00000477086"; exon_number "9"; gene_name "MUC4"; ref_gene_id "ENSG00000145113";
chr3	StringTie	exon	195760884	195761117	1000	-	.	gene_id "MSTRG.154766"; transcript_id "ENST00000477086"; exon_number "10"; gene_name "MUC4"; ref_gene_id "ENSG00000145113";
chr3	StringTie	exon	195761484	195761585	1000	-	.	gene_id "MSTRG.154766"; transcript_id "ENST00000477086"; exon_number "11"; gene_name "MUC4"; ref_gene_id "ENSG00000145113";
chr3	StringTie	exon	195762087	195762254	1000	-	.	gene_id "MSTRG.154766"; transcript_id "ENST00000477086"; exon_number "12"; gene_name "MUC4"; ref_gene_id "ENSG00000145113";
chr3	StringTie	exon	195762855	195762945	1000	-	.	gene_id "MSTRG.154766"; transcript_id "ENST00000477086"; exon_number "13"; gene_name "MUC4"; ref_gene_id "ENSG00000145113";
chr3	StringTie	exon	195763433	195763641	1000	-	.	gene_id "MSTRG.154766"; transcript_id "ENST00000477086"; exon_number "14"; gene_name "MUC4"; ref_gene_id "ENSG00000145113";
chr3	StringTie	exon	195764045	195764164	1000	-	.	gene_id "MSTRG.154766"; transcript_id "ENST00000477086"; exon_number "15"; gene_name "MUC4"; ref_gene_id "ENSG00000145113";
chr3	StringTie	exon	195764997	195765122	1000	-	.	gene_id "MSTRG.154766"; transcript_id "ENST00000477086"; exon_number "16"; gene_name "MUC4"; ref_gene_id "ENSG00000145113";
chr3	StringTie	exon	195765270	195765449	1000	-	.	gene_id "MSTRG.154766"; transcript_id "ENST00000477086"; exon_number "17"; gene_name "MUC4"; ref_gene_id "ENSG00000145113";
chr3	StringTie	exon	195766663	195766751	1000	-	.	gene_id "MSTRG.154766"; transcript_id "ENST00000477086"; exon_number "18"; gene_name "MUC4"; ref_gene_id "ENSG00000145113";
chr3	StringTie	exon	195769022	195769152	1000	-	.	gene_id "MSTRG.154766"; transcript_id "ENST00000477086"; exon_number "19"; gene_name "MUC4"; ref_gene_id "ENSG00000145113";
chr3	StringTie	exon	195770216	195770371	1000	-	.	gene_id "MSTRG.154766"; transcript_id "ENST00000477086"; exon_number "20"; gene_name "MUC4"; ref_gene_id "ENSG00000145113";
chr3	StringTie	exon	195771652	195771740	1000	-	.	gene_id "MSTRG.154766"; transcript_id "ENST00000477086"; exon_number "21"; gene_name "MUC4"; ref_gene_id "ENSG00000145113";
chr3	StringTie	exon	195774172	195774305	1000	-	.	gene_id "MSTRG.154766"; transcript_id "ENST00000477086"; exon_number "22"; gene_name "MUC4"; ref_gene_id "ENSG00000145113";
chr3	StringTie	exon	195778303	195778455	1000	-	.	gene_id "MSTRG.154766"; transcript_id "ENST00000477086"; exon_number "23"; gene_name "MUC4"; ref_gene_id "ENSG00000145113";
chr3	StringTie	exon	195778790	195791497	1000	-	.	gene_id "MSTRG.154766"; transcript_id "ENST00000477086"; exon_number "24"; gene_name "MUC4"; ref_gene_id "ENSG00000145113";
chr3	StringTie	exon	195811736	195811889	1000	-	.	gene_id "MSTRG.154766"; transcript_id "ENST00000477086"; exon_number "25"; gene_name "MUC4"; ref_gene_id "ENSG00000145113";
chr3	StringTie	transcript	195747058	195811889	1000	-	.	gene_id "MSTRG.154766"; transcript_id "ENST00000477756"; gene_name "MUC4"; ref_gene_id "ENSG00000145113";
chr3	StringTie	exon	195747058	195747380	1000	-	.	gene_id "MSTRG.154766"; transcript_id "ENST00000477756"; exon_number "1"; gene_name "MUC4"; ref_gene_id "ENSG00000145113";
chr3	StringTie	exon	195748902	195749064	1000	-	.	gene_id "MSTRG.154766"; transcript_id "ENST00000477756"; exon_number "2"; gene_name "MUC4"; ref_gene_id "ENSG00000145113";
chr3	StringTie	exon	195750889	195751112	1000	-	.	gene_id "MSTRG.154766"; transcript_id "ENST00000477756"; exon_number "3"; gene_name "MUC4"; ref_gene_id "ENSG00000145113";
chr3	StringTie	exon	195751207	195751271	1000	-	.	gene_id "MSTRG.154766"; transcript_id "ENST00000477756"; exon_number "4"; gene_name "MUC4"; ref_gene_id "ENSG00000145113";
chr3	StringTie	exon	195752373	195752446	1000	-	.	gene_id "MSTRG.154766"; transcript_id "ENST00000477756"; exon_number "5"; gene_name "MUC4"; ref_gene_id "ENSG00000145113";
chr3	StringTie	exon	195753051	195753230	1000	-	.	gene_id "MSTRG.154766"; transcript_id "ENST00000477756"; exon_number "6"; gene_name "MUC4"; ref_gene_id "ENSG00000145113";
chr3	StringTie	exon	195754213	195754372	1000	-	.	gene_id "MSTRG.154766"; transcript_id "ENST00000477756"; exon_number "7"; gene_name "MUC4"; ref_gene_id "ENSG00000145113";
chr3	StringTie	exon	195757147	195757328	1000	-	.	gene_id "MSTRG.154766"; transcript_id "ENST00000477756"; exon_number "8"; gene_name "MUC4"; ref_gene_id "ENSG00000145113";
chr3	StringTie	exon	195759124	195759261	1000	-	.	gene_id "MSTRG.154766"; transcript_id "ENST00000477756"; exon_number "9"; gene_name "MUC4"; ref_gene_id "ENSG00000145113";
chr3	StringTie	exon	195760884	195761117	1000	-	.	gene_id "MSTRG.154766"; transcript_id "ENST00000477756"; exon_number "10"; gene_name "MUC4"; ref_gene_id "ENSG00000145113";
chr3	StringTie	exon	195761484	195761585	1000	-	.	gene_id "MSTRG.154766"; transcript_id "ENST00000477756"; exon_number "11"; gene_name "MUC4"; ref_gene_id "ENSG00000145113";
chr3	StringTie	exon	195762087	195762254	1000	-	.	gene_id "MSTRG.154766"; transcript_id "ENST00000477756"; exon_number "12"; gene_name "MUC4"; ref_gene_id "ENSG00000145113";
chr3	StringTie	exon	195762855	195762945	1000	-	.	gene_id "MSTRG.154766"; transcript_id "ENST00000477756"; exon_number "13"; gene_name "MUC4"; ref_gene_id "ENSG00000145113";
chr3	StringTie	exon	195763433	195763641	1000	-	.	gene_id "MSTRG.154766"; transcript_id "ENST00000477756"; exon_number "14"; gene_name "MUC4"; ref_gene_id "ENSG00000145113";
chr3	StringTie	exon	195764045	195764164	1000	-	.	gene_id "MSTRG.154766"; transcript_id "ENST00000477756"; exon_number "15"; gene_name "MUC4"; ref_gene_id "ENSG00000145113";
chr3	StringTie	exon	195764997	195765122	1000	-	.	gene_id "MSTRG.154766"; transcript_id "ENST00000477756"; exon_number "16"; gene_name "MUC4"; ref_gene_id "ENSG00000145113";
chr3	StringTie	exon	195765270	195765449	1000	-	.	gene_id "MSTRG.154766"; transcript_id "ENST00000477756"; exon_number "17"; gene_name "MUC4"; ref_gene_id "ENSG00000145113";
chr3	StringTie	exon	195766663	195766751	1000	-	.	gene_id "MSTRG.154766"; transcript_id "ENST00000477756"; exon_number "18"; gene_name "MUC4"; ref_gene_id "ENSG00000145113";
chr3	StringTie	exon	195769050	195769152	1000	-	.	gene_id "MSTRG.154766"; transcript_id "ENST00000477756"; exon_number "19"; gene_name "MUC4"; ref_gene_id "ENSG00000145113";
chr3	StringTie	exon	195770216	195770371	1000	-	.	gene_id "MSTRG.154766"; transcript_id "ENST00000477756"; exon_number "20"; gene_name "MUC4"; ref_gene_id "ENSG00000145113";
chr3	StringTie	exon	195771652	195771816	1000	-	.	gene_id "MSTRG.154766"; transcript_id "ENST00000477756"; exon_number "21"; gene_name "MUC4"; ref_gene_id "ENSG00000145113";
chr3	StringTie	exon	195774172	195774305	1000	-	.	gene_id "MSTRG.154766"; transcript_id "ENST00000477756"; exon_number "22"; gene_name "MUC4"; ref_gene_id "ENSG00000145113";
chr3	StringTie	exon	195778303	195778455	1000	-	.	gene_id "MSTRG.154766"; transcript_id "ENST00000477756"; exon_number "23"; gene_name "MUC4"; ref_gene_id "ENSG00000145113";
chr3	StringTie	exon	195778790	195791497	1000	-	.	gene_id "MSTRG.154766"; transcript_id "ENST00000477756"; exon_number "24"; gene_name "MUC4"; ref_gene_id "ENSG00000145113";
chr3	StringTie	exon	195811736	195811889	1000	-	.	gene_id "MSTRG.154766"; transcript_id "ENST00000477756"; exon_number "25"; gene_name "MUC4"; ref_gene_id "ENSG00000145113";
chr3	StringTie	transcript	195746765	195811889	1000	-	.	gene_id "MSTRG.154766"; transcript_id "ENST00000478156"; gene_name "MUC4"; ref_gene_id "ENSG00000145113";
chr3	StringTie	exon	195746765	195747380	1000	-	.	gene_id "MSTRG.154766"; transcript_id "ENST00000478156"; exon_number "1"; gene_name "MUC4"; ref_gene_id "ENSG00000145113";
chr3	StringTie	exon	195748902	195749064	1000	-	.	gene_id "MSTRG.154766"; transcript_id "ENST00000478156"; exon_number "2"; gene_name "MUC4"; ref_gene_id "ENSG00000145113";
chr3	StringTie	exon	195750889	195751112	1000	-	.	gene_id "MSTRG.154766"; transcript_id "ENST00000478156"; exon_number "3"; gene_name "MUC4"; ref_gene_id "ENSG00000145113";
chr3	StringTie	exon	195751207	195751271	1000	-	.	gene_id "MSTRG.154766"; transcript_id "ENST00000478156"; exon_number "4"; gene_name "MUC4"; ref_gene_id "ENSG00000145113";
chr3	StringTie	exon	195752373	195752446	1000	-	.	gene_id "MSTRG.154766"; transcript_id "ENST00000478156"; exon_number "5"; gene_name "MUC4"; ref_gene_id "ENSG00000145113";
chr3	StringTie	exon	195753051	195753230	1000	-	.	gene_id "MSTRG.154766"; transcript_id "ENST00000478156"; exon_number "6"; gene_name "MUC4"; ref_gene_id "ENSG00000145113";
chr3	StringTie	exon	195757147	195757328	1000	-	.	gene_id "MSTRG.154766"; transcript_id "ENST00000478156"; exon_number "7"; gene_name "MUC4"; ref_gene_id "ENSG00000145113";
chr3	StringTie	exon	195759124	195759261	1000	-	.	gene_id "MSTRG.154766"; transcript_id "ENST00000478156"; exon_number "8"; gene_name "MUC4"; ref_gene_id "ENSG00000145113";
chr3	StringTie	exon	195760884	195761117	1000	-	.	gene_id "MSTRG.154766"; transcript_id "ENST00000478156"; exon_number "9"; gene_name "MUC4"; ref_gene_id "ENSG00000145113";
chr3	StringTie	exon	195761484	195761585	1000	-	.	gene_id "MSTRG.154766"; transcript_id "ENST00000478156"; exon_number "10"; gene_name "MUC4"; ref_gene_id "ENSG00000145113";
chr3	StringTie	exon	195762087	195762254	1000	-	.	gene_id "MSTRG.154766"; transcript_id "ENST00000478156"; exon_number "11"; gene_name "MUC4"; ref_gene_id "ENSG00000145113";
chr3	StringTie	exon	195762855	195762945	1000	-	.	gene_id "MSTRG.154766"; transcript_id "ENST00000478156"; exon_number "12"; gene_name "MUC4"; ref_gene_id "ENSG00000145113";
chr3	StringTie	exon	195763433	195763641	1000	-	.	gene_id "MSTRG.154766"; transcript_id "ENST00000478156"; exon_number "13"; gene_name "MUC4"; ref_gene_id "ENSG00000145113";
chr3	StringTie	exon	195764045	195764164	1000	-	.	gene_id "MSTRG.154766"; transcript_id "ENST00000478156"; exon_number "14"; gene_name "MUC4"; ref_gene_id "ENSG00000145113";
chr3	StringTie	exon	195764997	195765122	1000	-	.	gene_id "MSTRG.154766"; transcript_id "ENST00000478156"; exon_number "15"; gene_name "MUC4"; ref_gene_id "ENSG00000145113";
chr3	StringTie	exon	195765270	195765449	1000	-	.	gene_id "MSTRG.154766"; transcript_id "ENST00000478156"; exon_number "16"; gene_name "MUC4"; ref_gene_id "ENSG00000145113";
chr3	StringTie	exon	195766663	195766751	1000	-	.	gene_id "MSTRG.154766"; transcript_id "ENST00000478156"; exon_number "17"; gene_name "MUC4"; ref_gene_id "ENSG00000145113";
chr3	StringTie	exon	195769022	195769152	1000	-	.	gene_id "MSTRG.154766"; transcript_id "ENST00000478156"; exon_number "18"; gene_name "MUC4"; ref_gene_id "ENSG00000145113";
chr3	StringTie	exon	195770216	195770371	1000	-	.	gene_id "MSTRG.154766"; transcript_id "ENST00000478156"; exon_number "19"; gene_name "MUC4"; ref_gene_id "ENSG00000145113";
chr3	StringTie	exon	195771652	195771816	1000	-	.	gene_id "MSTRG.154766"; transcript_id "ENST00000478156"; exon_number "20"; gene_name "MUC4"; ref_gene_id "ENSG00000145113";
chr3	StringTie	exon	195774172	195774305	1000	-	.	gene_id "MSTRG.154766"; transcript_id "ENST00000478156"; exon_number "21"; gene_name "MUC4"; ref_gene_id "ENSG00000145113";
chr3	StringTie	exon	195778303	195778455	1000	-	.	gene_id "MSTRG.154766"; transcript_id "ENST00000478156"; exon_number "22"; gene_name "MUC4"; ref_gene_id "ENSG00000145113";
chr3	StringTie	exon	195778790	195791497	1000	-	.	gene_id "MSTRG.154766"; transcript_id "ENST00000478156"; exon_number "23"; gene_name "MUC4"; ref_gene_id "ENSG00000145113";
chr3	StringTie	exon	195811736	195811889	1000	-	.	gene_id "MSTRG.154766"; transcript_id "ENST00000478156"; exon_number "24"; gene_name "MUC4"; ref_gene_id "ENSG00000145113";
chr3	StringTie	transcript	195868506	195876650	1000	-	.	gene_id "MSTRG.154766"; transcript_id "ENST00000478623"; gene_name "TNK2"; ref_gene_id "ENSG00000061938";
chr3	StringTie	exon	195868506	195868709	1000	-	.	gene_id "MSTRG.154766"; transcript_id "ENST00000478623"; exon_number "1"; gene_name "TNK2"; ref_gene_id "ENSG00000061938";
chr3	StringTie	exon	195870114	195870205	1000	-	.	gene_id "MSTRG.154766"; transcript_id "ENST00000478623"; exon_number "2"; gene_name "TNK2"; ref_gene_id "ENSG00000061938";
chr3	StringTie	exon	195872276	195872470	1000	-	.	gene_id "MSTRG.154766"; transcript_id "ENST00000478623"; exon_number "3"; gene_name "TNK2"; ref_gene_id "ENSG00000061938";
chr3	StringTie	exon	195876577	195876650	1000	-	.	gene_id "MSTRG.154766"; transcript_id "ENST00000478623"; exon_number "4"; gene_name "TNK2"; ref_gene_id "ENSG00000061938";
chr3	StringTie	transcript	195809644	195811973	1000	-	.	gene_id "MSTRG.154766"; transcript_id "ENST00000478685"; gene_name "MUC4"; ref_gene_id "ENSG00000145113";
chr3	StringTie	exon	195809644	195810330	1000	-	.	gene_id "MSTRG.154766"; transcript_id "ENST00000478685"; exon_number "1"; gene_name "MUC4"; ref_gene_id "ENSG00000145113";
chr3	StringTie	exon	195811736	195811973	1000	-	.	gene_id "MSTRG.154766"; transcript_id "ENST00000478685"; exon_number "2"; gene_name "MUC4"; ref_gene_id "ENSG00000145113";
chr3	StringTie	transcript	195869459	195872403	1000	-	.	gene_id "MSTRG.154766"; transcript_id "ENST00000478715"; gene_name "TNK2"; ref_gene_id "ENSG00000061938";
chr3	StringTie	exon	195869459	195870378	1000	-	.	gene_id "MSTRG.154766"; transcript_id "ENST00000478715"; exon_number "1"; gene_name "TNK2"; ref_gene_id "ENSG00000061938";
chr3	StringTie	exon	195872276	195872403	1000	-	.	gene_id "MSTRG.154766"; transcript_id "ENST00000478715"; exon_number "2"; gene_name "TNK2"; ref_gene_id "ENSG00000061938";
chr3	StringTie	transcript	195747058	195811889	1000	-	.	gene_id "MSTRG.154766"; transcript_id "ENST00000479406"; gene_name "MUC4"; ref_gene_id "ENSG00000145113";
chr3	StringTie	exon	195747058	195747380	1000	-	.	gene_id "MSTRG.154766"; transcript_id "ENST00000479406"; exon_number "1"; gene_name "MUC4"; ref_gene_id "ENSG00000145113";
chr3	StringTie	exon	195748902	195749064	1000	-	.	gene_id "MSTRG.154766"; transcript_id "ENST00000479406"; exon_number "2"; gene_name "MUC4"; ref_gene_id "ENSG00000145113";
chr3	StringTie	exon	195750889	195751112	1000	-	.	gene_id "MSTRG.154766"; transcript_id "ENST00000479406"; exon_number "3"; gene_name "MUC4"; ref_gene_id "ENSG00000145113";
chr3	StringTie	exon	195751207	195751271	1000	-	.	gene_id "MSTRG.154766"; transcript_id "ENST00000479406"; exon_number "4"; gene_name "MUC4"; ref_gene_id "ENSG00000145113";
chr3	StringTie	exon	195752373	195752446	1000	-	.	gene_id "MSTRG.154766"; transcript_id "ENST00000479406"; exon_number "5"; gene_name "MUC4"; ref_gene_id "ENSG00000145113";
chr3	StringTie	exon	195753051	195753204	1000	-	.	gene_id "MSTRG.154766"; transcript_id "ENST00000479406"; exon_number "6"; gene_name "MUC4"; ref_gene_id "ENSG00000145113";
chr3	StringTie	exon	195759124	195759261	1000	-	.	gene_id "MSTRG.154766"; transcript_id "ENST00000479406"; exon_number "7"; gene_name "MUC4"; ref_gene_id "ENSG00000145113";
chr3	StringTie	exon	195760884	195761117	1000	-	.	gene_id "MSTRG.154766"; transcript_id "ENST00000479406"; exon_number "8"; gene_name "MUC4"; ref_gene_id "ENSG00000145113";
chr3	StringTie	exon	195761484	195761585	1000	-	.	gene_id "MSTRG.154766"; transcript_id "ENST00000479406"; exon_number "9"; gene_name "MUC4"; ref_gene_id "ENSG00000145113";
chr3	StringTie	exon	195762087	195762254	1000	-	.	gene_id "MSTRG.154766"; transcript_id "ENST00000479406"; exon_number "10"; gene_name "MUC4"; ref_gene_id "ENSG00000145113";
chr3	StringTie	exon	195762855	195762945	1000	-	.	gene_id "MSTRG.154766"; transcript_id "ENST00000479406"; exon_number "11"; gene_name "MUC4"; ref_gene_id "ENSG00000145113";
chr3	StringTie	exon	195763433	195763641	1000	-	.	gene_id "MSTRG.154766"; transcript_id "ENST00000479406"; exon_number "12"; gene_name "MUC4"; ref_gene_id "ENSG00000145113";
chr3	StringTie	exon	195764045	195764164	1000	-	.	gene_id "MSTRG.154766"; transcript_id "ENST00000479406"; exon_number "13"; gene_name "MUC4"; ref_gene_id "ENSG00000145113";
chr3	StringTie	exon	195764997	195765122	1000	-	.	gene_id "MSTRG.154766"; transcript_id "ENST00000479406"; exon_number "14"; gene_name "MUC4"; ref_gene_id "ENSG00000145113";
chr3	StringTie	exon	195765270	195765449	1000	-	.	gene_id "MSTRG.154766"; transcript_id "ENST00000479406"; exon_number "15"; gene_name "MUC4"; ref_gene_id "ENSG00000145113";
chr3	StringTie	exon	195766663	195766751	1000	-	.	gene_id "MSTRG.154766"; transcript_id "ENST00000479406"; exon_number "16"; gene_name "MUC4"; ref_gene_id "ENSG00000145113";
chr3	StringTie	exon	195769022	195769152	1000	-	.	gene_id "MSTRG.154766"; transcript_id "ENST00000479406"; exon_number "17"; gene_name "MUC4"; ref_gene_id "ENSG00000145113";
chr3	StringTie	exon	195770216	195770371	1000	-	.	gene_id "MSTRG.154766"; transcript_id "ENST00000479406"; exon_number "18"; gene_name "MUC4"; ref_gene_id "ENSG00000145113";
chr3	StringTie	exon	195771652	195771816	1000	-	.	gene_id "MSTRG.154766"; transcript_id "ENST00000479406"; exon_number "19"; gene_name "MUC4"; ref_gene_id "ENSG00000145113";
chr3	StringTie	exon	195774172	195774305	1000	-	.	gene_id "MSTRG.154766"; transcript_id "ENST00000479406"; exon_number "20"; gene_name "MUC4"; ref_gene_id "ENSG00000145113";
chr3	StringTie	exon	195778289	195778455	1000	-	.	gene_id "MSTRG.154766"; transcript_id "ENST00000479406"; exon_number "21"; gene_name "MUC4"; ref_gene_id "ENSG00000145113";
chr3	StringTie	exon	195778790	195791497	1000	-	.	gene_id "MSTRG.154766"; transcript_id "ENST00000479406"; exon_number "22"; gene_name "MUC4"; ref_gene_id "ENSG00000145113";
chr3	StringTie	exon	195811736	195811889	1000	-	.	gene_id "MSTRG.154766"; transcript_id "ENST00000479406"; exon_number "23"; gene_name "MUC4"; ref_gene_id "ENSG00000145113";
chr3	StringTie	transcript	195747058	195811889	1000	-	.	gene_id "MSTRG.154766"; transcript_id "ENST00000480843"; gene_name "MUC4"; ref_gene_id "ENSG00000145113";
chr3	StringTie	exon	195747058	195747380	1000	-	.	gene_id "MSTRG.154766"; transcript_id "ENST00000480843"; exon_number "1"; gene_name "MUC4"; ref_gene_id "ENSG00000145113";
chr3	StringTie	exon	195748902	195749064	1000	-	.	gene_id "MSTRG.154766"; transcript_id "ENST00000480843"; exon_number "2"; gene_name "MUC4"; ref_gene_id "ENSG00000145113";
chr3	StringTie	exon	195750889	195751112	1000	-	.	gene_id "MSTRG.154766"; transcript_id "ENST00000480843"; exon_number "3"; gene_name "MUC4"; ref_gene_id "ENSG00000145113";
chr3	StringTie	exon	195751207	195751271	1000	-	.	gene_id "MSTRG.154766"; transcript_id "ENST00000480843"; exon_number "4"; gene_name "MUC4"; ref_gene_id "ENSG00000145113";
chr3	StringTie	exon	195752373	195752446	1000	-	.	gene_id "MSTRG.154766"; transcript_id "ENST00000480843"; exon_number "5"; gene_name "MUC4"; ref_gene_id "ENSG00000145113";
chr3	StringTie	exon	195753051	195753230	1000	-	.	gene_id "MSTRG.154766"; transcript_id "ENST00000480843"; exon_number "6"; gene_name "MUC4"; ref_gene_id "ENSG00000145113";
chr3	StringTie	exon	195754213	195754372	1000	-	.	gene_id "MSTRG.154766"; transcript_id "ENST00000480843"; exon_number "7"; gene_name "MUC4"; ref_gene_id "ENSG00000145113";
chr3	StringTie	exon	195757147	195757328	1000	-	.	gene_id "MSTRG.154766"; transcript_id "ENST00000480843"; exon_number "8"; gene_name "MUC4"; ref_gene_id "ENSG00000145113";
chr3	StringTie	exon	195759124	195759261	1000	-	.	gene_id "MSTRG.154766"; transcript_id "ENST00000480843"; exon_number "9"; gene_name "MUC4"; ref_gene_id "ENSG00000145113";
chr3	StringTie	exon	195760884	195761117	1000	-	.	gene_id "MSTRG.154766"; transcript_id "ENST00000480843"; exon_number "10"; gene_name "MUC4"; ref_gene_id "ENSG00000145113";
chr3	StringTie	exon	195761484	195761585	1000	-	.	gene_id "MSTRG.154766"; transcript_id "ENST00000480843"; exon_number "11"; gene_name "MUC4"; ref_gene_id "ENSG00000145113";
chr3	StringTie	exon	195762087	195762254	1000	-	.	gene_id "MSTRG.154766"; transcript_id "ENST00000480843"; exon_number "12"; gene_name "MUC4"; ref_gene_id "ENSG00000145113";
chr3	StringTie	exon	195762855	195762945	1000	-	.	gene_id "MSTRG.154766"; transcript_id "ENST00000480843"; exon_number "13"; gene_name "MUC4"; ref_gene_id "ENSG00000145113";
chr3	StringTie	exon	195763433	195763641	1000	-	.	gene_id "MSTRG.154766"; transcript_id "ENST00000480843"; exon_number "14"; gene_name "MUC4"; ref_gene_id "ENSG00000145113";
chr3	StringTie	exon	195764045	195764164	1000	-	.	gene_id "MSTRG.154766"; transcript_id "ENST00000480843"; exon_number "15"; gene_name "MUC4"; ref_gene_id "ENSG00000145113";
chr3	StringTie	exon	195764997	195765122	1000	-	.	gene_id "MSTRG.154766"; transcript_id "ENST00000480843"; exon_number "16"; gene_name "MUC4"; ref_gene_id "ENSG00000145113";
chr3	StringTie	exon	195765270	195765449	1000	-	.	gene_id "MSTRG.154766"; transcript_id "ENST00000480843"; exon_number "17"; gene_name "MUC4"; ref_gene_id "ENSG00000145113";
chr3	StringTie	exon	195766663	195766751	1000	-	.	gene_id "MSTRG.154766"; transcript_id "ENST00000480843"; exon_number "18"; gene_name "MUC4"; ref_gene_id "ENSG00000145113";
chr3	StringTie	exon	195769050	195769152	1000	-	.	gene_id "MSTRG.154766"; transcript_id "ENST00000480843"; exon_number "19"; gene_name "MUC4"; ref_gene_id "ENSG00000145113";
chr3	StringTie	exon	195771652	195771816	1000	-	.	gene_id "MSTRG.154766"; transcript_id "ENST00000480843"; exon_number "20"; gene_name "MUC4"; ref_gene_id "ENSG00000145113";
chr3	StringTie	exon	195774172	195774305	1000	-	.	gene_id "MSTRG.154766"; transcript_id "ENST00000480843"; exon_number "21"; gene_name "MUC4"; ref_gene_id "ENSG00000145113";
chr3	StringTie	exon	195778303	195778455	1000	-	.	gene_id "MSTRG.154766"; transcript_id "ENST00000480843"; exon_number "22"; gene_name "MUC4"; ref_gene_id "ENSG00000145113";
chr3	StringTie	exon	195778790	195791497	1000	-	.	gene_id "MSTRG.154766"; transcript_id "ENST00000480843"; exon_number "23"; gene_name "MUC4"; ref_gene_id "ENSG00000145113";
chr3	StringTie	exon	195811736	195811889	1000	-	.	gene_id "MSTRG.154766"; transcript_id "ENST00000480843"; exon_number "24"; gene_name "MUC4"; ref_gene_id "ENSG00000145113";
chr3	StringTie	transcript	195868225	195886273	1000	-	.	gene_id "MSTRG.154766"; transcript_id "ENST00000481865"; gene_name "TNK2"; ref_gene_id "ENSG00000061938";
chr3	StringTie	exon	195868225	195870205	1000	-	.	gene_id "MSTRG.154766"; transcript_id "ENST00000481865"; exon_number "1"; gene_name "TNK2"; ref_gene_id "ENSG00000061938";
chr3	StringTie	exon	195872276	195872470	1000	-	.	gene_id "MSTRG.154766"; transcript_id "ENST00000481865"; exon_number "2"; gene_name "TNK2"; ref_gene_id "ENSG00000061938";
chr3	StringTie	exon	195878253	195878347	1000	-	.	gene_id "MSTRG.154766"; transcript_id "ENST00000481865"; exon_number "3"; gene_name "TNK2"; ref_gene_id "ENSG00000061938";
chr3	StringTie	exon	195878446	195878592	1000	-	.	gene_id "MSTRG.154766"; transcript_id "ENST00000481865"; exon_number "4"; gene_name "TNK2"; ref_gene_id "ENSG00000061938";
chr3	StringTie	exon	195879049	195879175	1000	-	.	gene_id "MSTRG.154766"; transcript_id "ENST00000481865"; exon_number "5"; gene_name "TNK2"; ref_gene_id "ENSG00000061938";
chr3	StringTie	exon	195882051	195882328	1000	-	.	gene_id "MSTRG.154766"; transcript_id "ENST00000481865"; exon_number "6"; gene_name "TNK2"; ref_gene_id "ENSG00000061938";
chr3	StringTie	exon	195883157	195886273	1000	-	.	gene_id "MSTRG.154766"; transcript_id "ENST00000481865"; exon_number "7"; gene_name "TNK2"; ref_gene_id "ENSG00000061938";
chr3	StringTie	transcript	195766662	195769688	1000	-	.	gene_id "MSTRG.154766"; transcript_id "ENST00000486425"; gene_name "MUC4"; ref_gene_id "ENSG00000145113";
chr3	StringTie	exon	195766662	195766751	1000	-	.	gene_id "MSTRG.154766"; transcript_id "ENST00000486425"; exon_number "1"; gene_name "MUC4"; ref_gene_id "ENSG00000145113";
chr3	StringTie	exon	195769022	195769152	1000	-	.	gene_id "MSTRG.154766"; transcript_id "ENST00000486425"; exon_number "2"; gene_name "MUC4"; ref_gene_id "ENSG00000145113";
chr3	StringTie	exon	195769357	195769688	1000	-	.	gene_id "MSTRG.154766"; transcript_id "ENST00000486425"; exon_number "3"; gene_name "MUC4"; ref_gene_id "ENSG00000145113";
chr3	StringTie	transcript	195872280	195896161	1000	-	.	gene_id "MSTRG.154766"; transcript_id "ENST00000486523"; gene_name "TNK2"; ref_gene_id "ENSG00000061938";
chr3	StringTie	exon	195872280	195872470	1000	-	.	gene_id "MSTRG.154766"; transcript_id "ENST00000486523"; exon_number "1"; gene_name "TNK2"; ref_gene_id "ENSG00000061938";
chr3	StringTie	exon	195896053	195896161	1000	-	.	gene_id "MSTRG.154766"; transcript_id "ENST00000486523"; exon_number "2"; gene_name "TNK2"; ref_gene_id "ENSG00000061938";
chr3	StringTie	transcript	195868630	195879486	1000	-	.	gene_id "MSTRG.154766"; transcript_id "ENST00000489628"; gene_name "TNK2"; ref_gene_id "ENSG00000061938";
chr3	StringTie	exon	195868630	195868709	1000	-	.	gene_id "MSTRG.154766"; transcript_id "ENST00000489628"; exon_number "1"; gene_name "TNK2"; ref_gene_id "ENSG00000061938";
chr3	StringTie	exon	195870114	195870378	1000	-	.	gene_id "MSTRG.154766"; transcript_id "ENST00000489628"; exon_number "2"; gene_name "TNK2"; ref_gene_id "ENSG00000061938";
chr3	StringTie	exon	195872276	195872470	1000	-	.	gene_id "MSTRG.154766"; transcript_id "ENST00000489628"; exon_number "3"; gene_name "TNK2"; ref_gene_id "ENSG00000061938";
chr3	StringTie	exon	195878253	195878347	1000	-	.	gene_id "MSTRG.154766"; transcript_id "ENST00000489628"; exon_number "4"; gene_name "TNK2"; ref_gene_id "ENSG00000061938";
chr3	StringTie	exon	195878446	195878592	1000	-	.	gene_id "MSTRG.154766"; transcript_id "ENST00000489628"; exon_number "5"; gene_name "TNK2"; ref_gene_id "ENSG00000061938";
chr3	StringTie	exon	195879049	195879486	1000	-	.	gene_id "MSTRG.154766"; transcript_id "ENST00000489628"; exon_number "6"; gene_name "TNK2"; ref_gene_id "ENSG00000061938";
chr3	StringTie	transcript	195868084	195870168	1000	-	.	gene_id "MSTRG.154766"; transcript_id "ENST00000495247"; gene_name "TNK2"; ref_gene_id "ENSG00000061938";
chr3	StringTie	exon	195868084	195868297	1000	-	.	gene_id "MSTRG.154766"; transcript_id "ENST00000495247"; exon_number "1"; gene_name "TNK2"; ref_gene_id "ENSG00000061938";
chr3	StringTie	exon	195868533	195868709	1000	-	.	gene_id "MSTRG.154766"; transcript_id "ENST00000495247"; exon_number "2"; gene_name "TNK2"; ref_gene_id "ENSG00000061938";
chr3	StringTie	exon	195869497	195869541	1000	-	.	gene_id "MSTRG.154766"; transcript_id "ENST00000495247"; exon_number "3"; gene_name "TNK2"; ref_gene_id "ENSG00000061938";
chr3	StringTie	exon	195870114	195870168	1000	-	.	gene_id "MSTRG.154766"; transcript_id "ENST00000495247"; exon_number "4"; gene_name "TNK2"; ref_gene_id "ENSG00000061938";
chr3	StringTie	transcript	195949188	195952695	1000	-	.	gene_id "MSTRG.154766"; transcript_id "ENST00000570130"; gene_name "RP11-480A16.1"; ref_gene_id "ENSG00000260261";
chr3	StringTie	exon	195949188	195952695	1000	-	.	gene_id "MSTRG.154766"; transcript_id "ENST00000570130"; exon_number "1"; gene_name "RP11-480A16.1"; ref_gene_id "ENSG00000260261";
chr3	StringTie	transcript	195913078	195913683	1000	-	.	gene_id "MSTRG.154766"; transcript_id "ENST00000607976"; gene_name "RP11-352G9.1"; ref_gene_id "ENSG00000273009";
chr3	StringTie	exon	195913078	195913683	1000	-	.	gene_id "MSTRG.154766"; transcript_id "ENST00000607976"; exon_number "1"; gene_name "RP11-352G9.1"; ref_gene_id "ENSG00000273009";
chr3	StringTie	transcript	195882329	195882395	1000	-	.	gene_id "MSTRG.154766"; transcript_id "ENST00000620375"; gene_name "MIR6829"; ref_gene_id "ENSG00000276489";
chr3	StringTie	exon	195882329	195882395	1000	-	.	gene_id "MSTRG.154766"; transcript_id "ENST00000620375"; exon_number "1"; gene_name "MIR6829"; ref_gene_id "ENSG00000276489";
chr3	StringTie	transcript	195741127	195818975	1000	-	.	gene_id "MSTRG.154766"; transcript_id "MSTRG.154766.1";
chr3	StringTie	exon	195741127	195747380	1000	-	.	gene_id "MSTRG.154766"; transcript_id "MSTRG.154766.1"; exon_number "1";
chr3	StringTie	exon	195748902	195749064	1000	-	.	gene_id "MSTRG.154766"; transcript_id "MSTRG.154766.1"; exon_number "2";
chr3	StringTie	exon	195750889	195751112	1000	-	.	gene_id "MSTRG.154766"; transcript_id "MSTRG.154766.1"; exon_number "3";
chr3	StringTie	exon	195751207	195751271	1000	-	.	gene_id "MSTRG.154766"; transcript_id "MSTRG.154766.1"; exon_number "4";
chr3	StringTie	exon	195752373	195752446	1000	-	.	gene_id "MSTRG.154766"; transcript_id "MSTRG.154766.1"; exon_number "5";
chr3	StringTie	exon	195753051	195753230	1000	-	.	gene_id "MSTRG.154766"; transcript_id "MSTRG.154766.1"; exon_number "6";
chr3	StringTie	exon	195754213	195754372	1000	-	.	gene_id "MSTRG.154766"; transcript_id "MSTRG.154766.1"; exon_number "7";
chr3	StringTie	exon	195757147	195757328	1000	-	.	gene_id "MSTRG.154766"; transcript_id "MSTRG.154766.1"; exon_number "8";
chr3	StringTie	exon	195759124	195759261	1000	-	.	gene_id "MSTRG.154766"; transcript_id "MSTRG.154766.1"; exon_number "9";
chr3	StringTie	exon	195760884	195761117	1000	-	.	gene_id "MSTRG.154766"; transcript_id "MSTRG.154766.1"; exon_number "10";
chr3	StringTie	exon	195761484	195761585	1000	-	.	gene_id "MSTRG.154766"; transcript_id "MSTRG.154766.1"; exon_number "11";
chr3	StringTie	exon	195762087	195762254	1000	-	.	gene_id "MSTRG.154766"; transcript_id "MSTRG.154766.1"; exon_number "12";
chr3	StringTie	exon	195762855	195762945	1000	-	.	gene_id "MSTRG.154766"; transcript_id "MSTRG.154766.1"; exon_number "13";
chr3	StringTie	exon	195763433	195763641	1000	-	.	gene_id "MSTRG.154766"; transcript_id "MSTRG.154766.1"; exon_number "14";
chr3	StringTie	exon	195764045	195764164	1000	-	.	gene_id "MSTRG.154766"; transcript_id "MSTRG.154766.1"; exon_number "15";
chr3	StringTie	exon	195764997	195765122	1000	-	.	gene_id "MSTRG.154766"; transcript_id "MSTRG.154766.1"; exon_number "16";
chr3	StringTie	exon	195765270	195765449	1000	-	.	gene_id "MSTRG.154766"; transcript_id "MSTRG.154766.1"; exon_number "17";
chr3	StringTie	exon	195766663	195766751	1000	-	.	gene_id "MSTRG.154766"; transcript_id "MSTRG.154766.1"; exon_number "18";
chr3	StringTie	exon	195769022	195769152	1000	-	.	gene_id "MSTRG.154766"; transcript_id "MSTRG.154766.1"; exon_number "19";
chr3	StringTie	exon	195770216	195770371	1000	-	.	gene_id "MSTRG.154766"; transcript_id "MSTRG.154766.1"; exon_number "20";
chr3	StringTie	exon	195771652	195771816	1000	-	.	gene_id "MSTRG.154766"; transcript_id "MSTRG.154766.1"; exon_number "21";
chr3	StringTie	exon	195774172	195774305	1000	-	.	gene_id "MSTRG.154766"; transcript_id "MSTRG.154766.1"; exon_number "22";
chr3	StringTie	exon	195778303	195778455	1000	-	.	gene_id "MSTRG.154766"; transcript_id "MSTRG.154766.1"; exon_number "23";
chr3	StringTie	exon	195778790	195779204	1000	-	.	gene_id "MSTRG.154766"; transcript_id "MSTRG.154766.1"; exon_number "24";
chr3	StringTie	exon	195779238	195779257	1000	-	.	gene_id "MSTRG.154766"; transcript_id "MSTRG.154766.1"; exon_number "25";
chr3	StringTie	exon	195780842	195786169	1000	-	.	gene_id "MSTRG.154766"; transcript_id "MSTRG.154766.1"; exon_number "26";
chr3	StringTie	exon	195786314	195788377	1000	-	.	gene_id "MSTRG.154766"; transcript_id "MSTRG.154766.1"; exon_number "27";
chr3	StringTie	exon	195788474	195791497	1000	-	.	gene_id "MSTRG.154766"; transcript_id "MSTRG.154766.1"; exon_number "28";
chr3	StringTie	exon	195811736	195811953	1000	-	.	gene_id "MSTRG.154766"; transcript_id "MSTRG.154766.1"; exon_number "29";
chr3	StringTie	exon	195812694	195814349	1000	-	.	gene_id "MSTRG.154766"; transcript_id "MSTRG.154766.1"; exon_number "30";
chr3	StringTie	exon	195815249	195815316	1000	-	.	gene_id "MSTRG.154766"; transcript_id "MSTRG.154766.1"; exon_number "31";
chr3	StringTie	exon	195815434	195818975	1000	-	.	gene_id "MSTRG.154766"; transcript_id "MSTRG.154766.1"; exon_number "32";
chr3	StringTie	transcript	195742927	195817729	1000	-	.	gene_id "MSTRG.154766"; transcript_id "MSTRG.154766.10";
chr3	StringTie	exon	195742927	195747380	1000	-	.	gene_id "MSTRG.154766"; transcript_id "MSTRG.154766.10"; exon_number "1";
chr3	StringTie	exon	195748902	195749064	1000	-	.	gene_id "MSTRG.154766"; transcript_id "MSTRG.154766.10"; exon_number "2";
chr3	StringTie	exon	195750889	195751112	1000	-	.	gene_id "MSTRG.154766"; transcript_id "MSTRG.154766.10"; exon_number "3";
chr3	StringTie	exon	195751207	195751271	1000	-	.	gene_id "MSTRG.154766"; transcript_id "MSTRG.154766.10"; exon_number "4";
chr3	StringTie	exon	195752373	195752446	1000	-	.	gene_id "MSTRG.154766"; transcript_id "MSTRG.154766.10"; exon_number "5";
chr3	StringTie	exon	195753051	195753230	1000	-	.	gene_id "MSTRG.154766"; transcript_id "MSTRG.154766.10"; exon_number "6";
chr3	StringTie	exon	195754213	195754372	1000	-	.	gene_id "MSTRG.154766"; transcript_id "MSTRG.154766.10"; exon_number "7";
chr3	StringTie	exon	195757147	195757328	1000	-	.	gene_id "MSTRG.154766"; transcript_id "MSTRG.154766.10"; exon_number "8";
chr3	StringTie	exon	195759124	195759261	1000	-	.	gene_id "MSTRG.154766"; transcript_id "MSTRG.154766.10"; exon_number "9";
chr3	StringTie	exon	195760884	195761117	1000	-	.	gene_id "MSTRG.154766"; transcript_id "MSTRG.154766.10"; exon_number "10";
chr3	StringTie	exon	195761484	195761585	1000	-	.	gene_id "MSTRG.154766"; transcript_id "MSTRG.154766.10"; exon_number "11";
chr3	StringTie	exon	195762087	195762254	1000	-	.	gene_id "MSTRG.154766"; transcript_id "MSTRG.154766.10"; exon_number "12";
chr3	StringTie	exon	195762855	195762945	1000	-	.	gene_id "MSTRG.154766"; transcript_id "MSTRG.154766.10"; exon_number "13";
chr3	StringTie	exon	195763433	195763641	1000	-	.	gene_id "MSTRG.154766"; transcript_id "MSTRG.154766.10"; exon_number "14";
chr3	StringTie	exon	195764045	195764164	1000	-	.	gene_id "MSTRG.154766"; transcript_id "MSTRG.154766.10"; exon_number "15";
chr3	StringTie	exon	195764997	195765122	1000	-	.	gene_id "MSTRG.154766"; transcript_id "MSTRG.154766.10"; exon_number "16";
chr3	StringTie	exon	195765270	195765449	1000	-	.	gene_id "MSTRG.154766"; transcript_id "MSTRG.154766.10"; exon_number "17";
chr3	StringTie	exon	195766663	195766751	1000	-	.	gene_id "MSTRG.154766"; transcript_id "MSTRG.154766.10"; exon_number "18";
chr3	StringTie	exon	195769022	195769152	1000	-	.	gene_id "MSTRG.154766"; transcript_id "MSTRG.154766.10"; exon_number "19";
chr3	StringTie	exon	195770216	195770371	1000	-	.	gene_id "MSTRG.154766"; transcript_id "MSTRG.154766.10"; exon_number "20";
chr3	StringTie	exon	195771652	195771816	1000	-	.	gene_id "MSTRG.154766"; transcript_id "MSTRG.154766.10"; exon_number "21";
chr3	StringTie	exon	195774172	195774305	1000	-	.	gene_id "MSTRG.154766"; transcript_id "MSTRG.154766.10"; exon_number "22";
chr3	StringTie	exon	195778303	195778455	1000	-	.	gene_id "MSTRG.154766"; transcript_id "MSTRG.154766.10"; exon_number "23";
chr3	StringTie	exon	195778790	195779353	1000	-	.	gene_id "MSTRG.154766"; transcript_id "MSTRG.154766.10"; exon_number "24";
chr3	StringTie	exon	195779498	195782041	1000	-	.	gene_id "MSTRG.154766"; transcript_id "MSTRG.154766.10"; exon_number "25";
chr3	StringTie	exon	195782138	195782425	1000	-	.	gene_id "MSTRG.154766"; transcript_id "MSTRG.154766.10"; exon_number "26";
chr3	StringTie	exon	195782522	195785737	1000	-	.	gene_id "MSTRG.154766"; transcript_id "MSTRG.154766.10"; exon_number "27";
chr3	StringTie	exon	195786122	195791497	1000	-	.	gene_id "MSTRG.154766"; transcript_id "MSTRG.154766.10"; exon_number "28";
chr3	StringTie	exon	195811736	195811953	1000	-	.	gene_id "MSTRG.154766"; transcript_id "MSTRG.154766.10"; exon_number "29";
chr3	StringTie	exon	195812694	195813389	1000	-	.	gene_id "MSTRG.154766"; transcript_id "MSTRG.154766.10"; exon_number "30";
chr3	StringTie	exon	195813872	195814158	1000	-	.	gene_id "MSTRG.154766"; transcript_id "MSTRG.154766.10"; exon_number "31";
chr3	StringTie	exon	195815249	195817729	1000	-	.	gene_id "MSTRG.154766"; transcript_id "MSTRG.154766.10"; exon_number "32";
chr3	StringTie	transcript	195745541	195815806	1000	-	.	gene_id "MSTRG.154766"; transcript_id "MSTRG.154766.100";
chr3	StringTie	exon	195745541	195747380	1000	-	.	gene_id "MSTRG.154766"; transcript_id "MSTRG.154766.100"; exon_number "1";
chr3	StringTie	exon	195748902	195749064	1000	-	.	gene_id "MSTRG.154766"; transcript_id "MSTRG.154766.100"; exon_number "2";
chr3	StringTie	exon	195750889	195751112	1000	-	.	gene_id "MSTRG.154766"; transcript_id "MSTRG.154766.100"; exon_number "3";
chr3	StringTie	exon	195751207	195751271	1000	-	.	gene_id "MSTRG.154766"; transcript_id "MSTRG.154766.100"; exon_number "4";
chr3	StringTie	exon	195752373	195752446	1000	-	.	gene_id "MSTRG.154766"; transcript_id "MSTRG.154766.100"; exon_number "5";
chr3	StringTie	exon	195753051	195753230	1000	-	.	gene_id "MSTRG.154766"; transcript_id "MSTRG.154766.100"; exon_number "6";
chr3	StringTie	exon	195754213	195754372	1000	-	.	gene_id "MSTRG.154766"; transcript_id "MSTRG.154766.100"; exon_number "7";
chr3	StringTie	exon	195757147	195757328	1000	-	.	gene_id "MSTRG.154766"; transcript_id "MSTRG.154766.100"; exon_number "8";
chr3	StringTie	exon	195759124	195759261	1000	-	.	gene_id "MSTRG.154766"; transcript_id "MSTRG.154766.100"; exon_number "9";
chr3	StringTie	exon	195760884	195761117	1000	-	.	gene_id "MSTRG.154766"; transcript_id "MSTRG.154766.100"; exon_number "10";
chr3	StringTie	exon	195761484	195761585	1000	-	.	gene_id "MSTRG.154766"; transcript_id "MSTRG.154766.100"; exon_number "11";
chr3	StringTie	exon	195762087	195762254	1000	-	.	gene_id "MSTRG.154766"; transcript_id "MSTRG.154766.100"; exon_number "12";
chr3	StringTie	exon	195762855	195762945	1000	-	.	gene_id "MSTRG.154766"; transcript_id "MSTRG.154766.100"; exon_number "13";
chr3	StringTie	exon	195763433	195763641	1000	-	.	gene_id "MSTRG.154766"; transcript_id "MSTRG.154766.100"; exon_number "14";
chr3	StringTie	exon	195764045	195764164	1000	-	.	gene_id "MSTRG.154766"; transcript_id "MSTRG.154766.100"; exon_number "15";
chr3	StringTie	exon	195764997	195765122	1000	-	.	gene_id "MSTRG.154766"; transcript_id "MSTRG.154766.100"; exon_number "16";
chr3	StringTie	exon	195765270	195765449	1000	-	.	gene_id "MSTRG.154766"; transcript_id "MSTRG.154766.100"; exon_number "17";
chr3	StringTie	exon	195766663	195766751	1000	-	.	gene_id "MSTRG.154766"; transcript_id "MSTRG.154766.100"; exon_number "18";
chr3	StringTie	exon	195769022	195769152	1000	-	.	gene_id "MSTRG.154766"; transcript_id "MSTRG.154766.100"; exon_number "19";
chr3	StringTie	exon	195770216	195770371	1000	-	.	gene_id "MSTRG.154766"; transcript_id "MSTRG.154766.100"; exon_number "20";
chr3	StringTie	exon	195771652	195771816	1000	-	.	gene_id "MSTRG.154766"; transcript_id "MSTRG.154766.100"; exon_number "21";
chr3	StringTie	exon	195774172	195774305	1000	-	.	gene_id "MSTRG.154766"; transcript_id "MSTRG.154766.100"; exon_number "22";
chr3	StringTie	exon	195778303	195778455	1000	-	.	gene_id "MSTRG.154766"; transcript_id "MSTRG.154766.100"; exon_number "23";
chr3	StringTie	exon	195778790	195779161	1000	-	.	gene_id "MSTRG.154766"; transcript_id "MSTRG.154766.100"; exon_number "24";
chr3	StringTie	exon	195779258	195785305	1000	-	.	gene_id "MSTRG.154766"; transcript_id "MSTRG.154766.100"; exon_number "25";
chr3	StringTie	exon	195785930	195787369	1000	-	.	gene_id "MSTRG.154766"; transcript_id "MSTRG.154766.100"; exon_number "26";
chr3	StringTie	exon	195787562	195788377	1000	-	.	gene_id "MSTRG.154766"; transcript_id "MSTRG.154766.100"; exon_number "27";
chr3	StringTie	exon	195788474	195791497	1000	-	.	gene_id "MSTRG.154766"; transcript_id "MSTRG.154766.100"; exon_number "28";
chr3	StringTie	exon	195811736	195811953	1000	-	.	gene_id "MSTRG.154766"; transcript_id "MSTRG.154766.100"; exon_number "29";
chr3	StringTie	exon	195813002	195813389	1000	-	.	gene_id "MSTRG.154766"; transcript_id "MSTRG.154766.100"; exon_number "30";
chr3	StringTie	exon	195813872	195813922	1000	-	.	gene_id "MSTRG.154766"; transcript_id "MSTRG.154766.100"; exon_number "31";
chr3	StringTie	exon	195814086	195814158	1000	-	.	gene_id "MSTRG.154766"; transcript_id "MSTRG.154766.100"; exon_number "32";
chr3	StringTie	exon	195814247	195814349	1000	-	.	gene_id "MSTRG.154766"; transcript_id "MSTRG.154766.100"; exon_number "33";
chr3	StringTie	exon	195815249	195815806	1000	-	.	gene_id "MSTRG.154766"; transcript_id "MSTRG.154766.100"; exon_number "34";
chr3	StringTie	transcript	195910010	195912050	1000	-	.	gene_id "MSTRG.154766"; transcript_id "MSTRG.154766.1001";
chr3	StringTie	exon	195910010	195910222	1000	-	.	gene_id "MSTRG.154766"; transcript_id "MSTRG.154766.1001"; exon_number "1";
chr3	StringTie	exon	195911300	195912050	1000	-	.	gene_id "MSTRG.154766"; transcript_id "MSTRG.154766.1001"; exon_number "2";
chr3	StringTie	transcript	195910104	195911981	1000	-	.	gene_id "MSTRG.154766"; transcript_id "MSTRG.154766.1002";
chr3	StringTie	exon	195910104	195910222	1000	-	.	gene_id "MSTRG.154766"; transcript_id "MSTRG.154766.1002"; exon_number "1";
chr3	StringTie	exon	195911300	195911397	1000	-	.	gene_id "MSTRG.154766"; transcript_id "MSTRG.154766.1002"; exon_number "2";
chr3	StringTie	exon	195911794	195911981	1000	-	.	gene_id "MSTRG.154766"; transcript_id "MSTRG.154766.1002"; exon_number "3";
chr3	StringTie	transcript	195912473	195990273	1000	-	.	gene_id "MSTRG.154766"; transcript_id "MSTRG.154766.1003";
chr3	StringTie	exon	195912473	195913770	1000	-	.	gene_id "MSTRG.154766"; transcript_id "MSTRG.154766.1003"; exon_number "1";
chr3	StringTie	exon	195923886	195924210	1000	-	.	gene_id "MSTRG.154766"; transcript_id "MSTRG.154766.1003"; exon_number "2";
chr3	StringTie	exon	195928964	195929081	1000	-	.	gene_id "MSTRG.154766"; transcript_id "MSTRG.154766.1003"; exon_number "3";
chr3	StringTie	exon	195932416	195938738	1000	-	.	gene_id "MSTRG.154766"; transcript_id "MSTRG.154766.1003"; exon_number "4";
chr3	StringTie	exon	195947335	195947479	1000	-	.	gene_id "MSTRG.154766"; transcript_id "MSTRG.154766.1003"; exon_number "5";
chr3	StringTie	exon	195949242	195950116	1000	-	.	gene_id "MSTRG.154766"; transcript_id "MSTRG.154766.1003"; exon_number "6";
chr3	StringTie	exon	195959822	195960086	1000	-	.	gene_id "MSTRG.154766"; transcript_id "MSTRG.154766.1003"; exon_number "7";
chr3	StringTie	exon	195965429	195965542	1000	-	.	gene_id "MSTRG.154766"; transcript_id "MSTRG.154766.1003"; exon_number "8";
chr3	StringTie	exon	195967514	195967644	1000	-	.	gene_id "MSTRG.154766"; transcript_id "MSTRG.154766.1003"; exon_number "9";
chr3	StringTie	exon	195967879	195967990	1000	-	.	gene_id "MSTRG.154766"; transcript_id "MSTRG.154766.1003"; exon_number "10";
chr3	StringTie	exon	195971323	195971444	1000	-	.	gene_id "MSTRG.154766"; transcript_id "MSTRG.154766.1003"; exon_number "11";
chr3	StringTie	exon	195974397	195974566	1000	-	.	gene_id "MSTRG.154766"; transcript_id "MSTRG.154766.1003"; exon_number "12";
chr3	StringTie	exon	195975705	195975900	1000	-	.	gene_id "MSTRG.154766"; transcript_id "MSTRG.154766.1003"; exon_number "13";
chr3	StringTie	exon	195977083	195977251	1000	-	.	gene_id "MSTRG.154766"; transcript_id "MSTRG.154766.1003"; exon_number "14";
chr3	StringTie	exon	195982162	195982310	1000	-	.	gene_id "MSTRG.154766"; transcript_id "MSTRG.154766.1003"; exon_number "15";
chr3	StringTie	exon	195984112	195984276	1000	-	.	gene_id "MSTRG.154766"; transcript_id "MSTRG.154766.1003"; exon_number "16";
chr3	StringTie	exon	195985627	195985789	1000	-	.	gene_id "MSTRG.154766"; transcript_id "MSTRG.154766.1003"; exon_number "17";
chr3	StringTie	exon	195990190	195990273	1000	-	.	gene_id "MSTRG.154766"; transcript_id "MSTRG.154766.1003"; exon_number "18";
chr3	StringTie	transcript	195912695	195954102	1000	-	.	gene_id "MSTRG.154766"; transcript_id "MSTRG.154766.1004";
chr3	StringTie	exon	195912695	195913770	1000	-	.	gene_id "MSTRG.154766"; transcript_id "MSTRG.154766.1004"; exon_number "1";
chr3	StringTie	exon	195928964	195929081	1000	-	.	gene_id "MSTRG.154766"; transcript_id "MSTRG.154766.1004"; exon_number "2";
chr3	StringTie	exon	195932416	195932508	1000	-	.	gene_id "MSTRG.154766"; transcript_id "MSTRG.154766.1004"; exon_number "3";
chr3	StringTie	exon	195947335	195947479	1000	-	.	gene_id "MSTRG.154766"; transcript_id "MSTRG.154766.1004"; exon_number "4";
chr3	StringTie	exon	195949242	195949339	1000	-	.	gene_id "MSTRG.154766"; transcript_id "MSTRG.154766.1004"; exon_number "5";
chr3	StringTie	exon	195950072	195950116	1000	-	.	gene_id "MSTRG.154766"; transcript_id "MSTRG.154766.1004"; exon_number "6";
chr3	StringTie	exon	195953349	195953408	1000	-	.	gene_id "MSTRG.154766"; transcript_id "MSTRG.154766.1004"; exon_number "7";
chr3	StringTie	exon	195953821	195954102	1000	-	.	gene_id "MSTRG.154766"; transcript_id "MSTRG.154766.1004"; exon_number "8";
chr3	StringTie	transcript	195912895	195990288	1000	-	.	gene_id "MSTRG.154766"; transcript_id "MSTRG.154766.1005";
chr3	StringTie	exon	195912895	195913770	1000	-	.	gene_id "MSTRG.154766"; transcript_id "MSTRG.154766.1005"; exon_number "1";
chr3	StringTie	exon	195928964	195929081	1000	-	.	gene_id "MSTRG.154766"; transcript_id "MSTRG.154766.1005"; exon_number "2";
chr3	StringTie	exon	195947335	195947479	1000	-	.	gene_id "MSTRG.154766"; transcript_id "MSTRG.154766.1005"; exon_number "3";
chr3	StringTie	exon	195949242	195950116	1000	-	.	gene_id "MSTRG.154766"; transcript_id "MSTRG.154766.1005"; exon_number "4";
chr3	StringTie	exon	195959822	195960086	1000	-	.	gene_id "MSTRG.154766"; transcript_id "MSTRG.154766.1005"; exon_number "5";
chr3	StringTie	exon	195960300	195960423	1000	-	.	gene_id "MSTRG.154766"; transcript_id "MSTRG.154766.1005"; exon_number "6";
chr3	StringTie	exon	195963300	195963421	1000	-	.	gene_id "MSTRG.154766"; transcript_id "MSTRG.154766.1005"; exon_number "7";
chr3	StringTie	exon	195965429	195965542	1000	-	.	gene_id "MSTRG.154766"; transcript_id "MSTRG.154766.1005"; exon_number "8";
chr3	StringTie	exon	195967514	195967644	1000	-	.	gene_id "MSTRG.154766"; transcript_id "MSTRG.154766.1005"; exon_number "9";
chr3	StringTie	exon	195967879	195967990	1000	-	.	gene_id "MSTRG.154766"; transcript_id "MSTRG.154766.1005"; exon_number "10";
chr3	StringTie	exon	195971323	195971444	1000	-	.	gene_id "MSTRG.154766"; transcript_id "MSTRG.154766.1005"; exon_number "11";
chr3	StringTie	exon	195974397	195974566	1000	-	.	gene_id "MSTRG.154766"; transcript_id "MSTRG.154766.1005"; exon_number "12";
chr3	StringTie	exon	195975705	195975900	1000	-	.	gene_id "MSTRG.154766"; transcript_id "MSTRG.154766.1005"; exon_number "13";
chr3	StringTie	exon	195977083	195977251	1000	-	.	gene_id "MSTRG.154766"; transcript_id "MSTRG.154766.1005"; exon_number "14";
chr3	StringTie	exon	195979744	195979866	1000	-	.	gene_id "MSTRG.154766"; transcript_id "MSTRG.154766.1005"; exon_number "15";
chr3	StringTie	exon	195982162	195982310	1000	-	.	gene_id "MSTRG.154766"; transcript_id "MSTRG.154766.1005"; exon_number "16";
chr3	StringTie	exon	195984112	195984276	1000	-	.	gene_id "MSTRG.154766"; transcript_id "MSTRG.154766.1005"; exon_number "17";
chr3	StringTie	exon	195990190	195990288	1000	-	.	gene_id "MSTRG.154766"; transcript_id "MSTRG.154766.1005"; exon_number "18";
chr3	StringTie	transcript	195912904	195990372	1000	-	.	gene_id "MSTRG.154766"; transcript_id "MSTRG.154766.1006";
chr3	StringTie	exon	195912904	195913770	1000	-	.	gene_id "MSTRG.154766"; transcript_id "MSTRG.154766.1006"; exon_number "1";
chr3	StringTie	exon	195923886	195924210	1000	-	.	gene_id "MSTRG.154766"; transcript_id "MSTRG.154766.1006"; exon_number "2";
chr3	StringTie	exon	195928964	195929081	1000	-	.	gene_id "MSTRG.154766"; transcript_id "MSTRG.154766.1006"; exon_number "3";
chr3	StringTie	exon	195947335	195947479	1000	-	.	gene_id "MSTRG.154766"; transcript_id "MSTRG.154766.1006"; exon_number "4";
chr3	StringTie	exon	195949242	195949353	1000	-	.	gene_id "MSTRG.154766"; transcript_id "MSTRG.154766.1006"; exon_number "5";
chr3	StringTie	exon	195959822	195960086	1000	-	.	gene_id "MSTRG.154766"; transcript_id "MSTRG.154766.1006"; exon_number "6";
chr3	StringTie	exon	195965429	195965542	1000	-	.	gene_id "MSTRG.154766"; transcript_id "MSTRG.154766.1006"; exon_number "7";
chr3	StringTie	exon	195967514	195967644	1000	-	.	gene_id "MSTRG.154766"; transcript_id "MSTRG.154766.1006"; exon_number "8";
chr3	StringTie	exon	195967879	195967990	1000	-	.	gene_id "MSTRG.154766"; transcript_id "MSTRG.154766.1006"; exon_number "9";
chr3	StringTie	exon	195971323	195971444	1000	-	.	gene_id "MSTRG.154766"; transcript_id "MSTRG.154766.1006"; exon_number "10";
chr3	StringTie	exon	195974397	195974566	1000	-	.	gene_id "MSTRG.154766"; transcript_id "MSTRG.154766.1006"; exon_number "11";
chr3	StringTie	exon	195975705	195975900	1000	-	.	gene_id "MSTRG.154766"; transcript_id "MSTRG.154766.1006"; exon_number "12";
chr3	StringTie	exon	195977083	195977251	1000	-	.	gene_id "MSTRG.154766"; transcript_id "MSTRG.154766.1006"; exon_number "13";
chr3	StringTie	exon	195979744	195979866	1000	-	.	gene_id "MSTRG.154766"; transcript_id "MSTRG.154766.1006"; exon_number "14";
chr3	StringTie	exon	195982162	195982310	1000	-	.	gene_id "MSTRG.154766"; transcript_id "MSTRG.154766.1006"; exon_number "15";
chr3	StringTie	exon	195984112	195984276	1000	-	.	gene_id "MSTRG.154766"; transcript_id "MSTRG.154766.1006"; exon_number "16";
chr3	StringTie	exon	195985627	195985789	1000	-	.	gene_id "MSTRG.154766"; transcript_id "MSTRG.154766.1006"; exon_number "17";
chr3	StringTie	exon	195986519	195986604	1000	-	.	gene_id "MSTRG.154766"; transcript_id "MSTRG.154766.1006"; exon_number "18";
chr3	StringTie	exon	195990190	195990372	1000	-	.	gene_id "MSTRG.154766"; transcript_id "MSTRG.154766.1006"; exon_number "19";
chr3	StringTie	transcript	195912995	195915455	1000	-	.	gene_id "MSTRG.154766"; transcript_id "MSTRG.154766.1007";
chr3	StringTie	exon	195912995	195913770	1000	-	.	gene_id "MSTRG.154766"; transcript_id "MSTRG.154766.1007"; exon_number "1";
chr3	StringTie	exon	195914854	195915455	1000	-	.	gene_id "MSTRG.154766"; transcript_id "MSTRG.154766.1007"; exon_number "2";
chr3	StringTie	transcript	195913080	195998807	1000	-	.	gene_id "MSTRG.154766"; transcript_id "MSTRG.154766.1009";
chr3	StringTie	exon	195913080	195924210	1000	-	.	gene_id "MSTRG.154766"; transcript_id "MSTRG.154766.1009"; exon_number "1";
chr3	StringTie	exon	195928964	195929081	1000	-	.	gene_id "MSTRG.154766"; transcript_id "MSTRG.154766.1009"; exon_number "2";
chr3	StringTie	exon	195947335	195947479	1000	-	.	gene_id "MSTRG.154766"; transcript_id "MSTRG.154766.1009"; exon_number "3";
chr3	StringTie	exon	195949242	195960086	1000	-	.	gene_id "MSTRG.154766"; transcript_id "MSTRG.154766.1009"; exon_number "4";
chr3	StringTie	exon	195963300	195963421	1000	-	.	gene_id "MSTRG.154766"; transcript_id "MSTRG.154766.1009"; exon_number "5";
chr3	StringTie	exon	195965429	195965542	1000	-	.	gene_id "MSTRG.154766"; transcript_id "MSTRG.154766.1009"; exon_number "6";
chr3	StringTie	exon	195967514	195967644	1000	-	.	gene_id "MSTRG.154766"; transcript_id "MSTRG.154766.1009"; exon_number "7";
chr3	StringTie	exon	195967879	195967990	1000	-	.	gene_id "MSTRG.154766"; transcript_id "MSTRG.154766.1009"; exon_number "8";
chr3	StringTie	exon	195971323	195971444	1000	-	.	gene_id "MSTRG.154766"; transcript_id "MSTRG.154766.1009"; exon_number "9";
chr3	StringTie	exon	195974397	195974566	1000	-	.	gene_id "MSTRG.154766"; transcript_id "MSTRG.154766.1009"; exon_number "10";
chr3	StringTie	exon	195975705	195975900	1000	-	.	gene_id "MSTRG.154766"; transcript_id "MSTRG.154766.1009"; exon_number "11";
chr3	StringTie	exon	195977083	195977251	1000	-	.	gene_id "MSTRG.154766"; transcript_id "MSTRG.154766.1009"; exon_number "12";
chr3	StringTie	exon	195979744	195979866	1000	-	.	gene_id "MSTRG.154766"; transcript_id "MSTRG.154766.1009"; exon_number "13";
chr3	StringTie	exon	195982162	195982310	1000	-	.	gene_id "MSTRG.154766"; transcript_id "MSTRG.154766.1009"; exon_number "14";
chr3	StringTie	exon	195984112	195984276	1000	-	.	gene_id "MSTRG.154766"; transcript_id "MSTRG.154766.1009"; exon_number "15";
chr3	StringTie	exon	195985627	195985789	1000	-	.	gene_id "MSTRG.154766"; transcript_id "MSTRG.154766.1009"; exon_number "16";
chr3	StringTie	exon	195986519	195986604	1000	-	.	gene_id "MSTRG.154766"; transcript_id "MSTRG.154766.1009"; exon_number "17";
chr3	StringTie	exon	195990190	195998807	1000	-	.	gene_id "MSTRG.154766"; transcript_id "MSTRG.154766.1009"; exon_number "18";
chr3	StringTie	transcript	195745542	195817723	1000	-	.	gene_id "MSTRG.154766"; transcript_id "MSTRG.154766.101";
chr3	StringTie	exon	195745542	195747380	1000	-	.	gene_id "MSTRG.154766"; transcript_id "MSTRG.154766.101"; exon_number "1";
chr3	StringTie	exon	195748902	195749064	1000	-	.	gene_id "MSTRG.154766"; transcript_id "MSTRG.154766.101"; exon_number "2";
chr3	StringTie	exon	195750889	195751112	1000	-	.	gene_id "MSTRG.154766"; transcript_id "MSTRG.154766.101"; exon_number "3";
chr3	StringTie	exon	195751207	195751271	1000	-	.	gene_id "MSTRG.154766"; transcript_id "MSTRG.154766.101"; exon_number "4";
chr3	StringTie	exon	195752373	195752446	1000	-	.	gene_id "MSTRG.154766"; transcript_id "MSTRG.154766.101"; exon_number "5";
chr3	StringTie	exon	195753051	195753230	1000	-	.	gene_id "MSTRG.154766"; transcript_id "MSTRG.154766.101"; exon_number "6";
chr3	StringTie	exon	195754213	195754372	1000	-	.	gene_id "MSTRG.154766"; transcript_id "MSTRG.154766.101"; exon_number "7";
chr3	StringTie	exon	195757147	195757328	1000	-	.	gene_id "MSTRG.154766"; transcript_id "MSTRG.154766.101"; exon_number "8";
chr3	StringTie	exon	195759124	195759261	1000	-	.	gene_id "MSTRG.154766"; transcript_id "MSTRG.154766.101"; exon_number "9";
chr3	StringTie	exon	195760884	195761117	1000	-	.	gene_id "MSTRG.154766"; transcript_id "MSTRG.154766.101"; exon_number "10";
chr3	StringTie	exon	195761484	195761585	1000	-	.	gene_id "MSTRG.154766"; transcript_id "MSTRG.154766.101"; exon_number "11";
chr3	StringTie	exon	195762087	195762254	1000	-	.	gene_id "MSTRG.154766"; transcript_id "MSTRG.154766.101"; exon_number "12";
chr3	StringTie	exon	195762855	195762945	1000	-	.	gene_id "MSTRG.154766"; transcript_id "MSTRG.154766.101"; exon_number "13";
chr3	StringTie	exon	195763433	195763641	1000	-	.	gene_id "MSTRG.154766"; transcript_id "MSTRG.154766.101"; exon_number "14";
chr3	StringTie	exon	195764045	195764164	1000	-	.	gene_id "MSTRG.154766"; transcript_id "MSTRG.154766.101"; exon_number "15";
chr3	StringTie	exon	195764997	195765122	1000	-	.	gene_id "MSTRG.154766"; transcript_id "MSTRG.154766.101"; exon_number "16";
chr3	StringTie	exon	195765270	195765449	1000	-	.	gene_id "MSTRG.154766"; transcript_id "MSTRG.154766.101"; exon_number "17";
chr3	StringTie	exon	195766663	195766751	1000	-	.	gene_id "MSTRG.154766"; transcript_id "MSTRG.154766.101"; exon_number "18";
chr3	StringTie	exon	195769022	195769152	1000	-	.	gene_id "MSTRG.154766"; transcript_id "MSTRG.154766.101"; exon_number "19";
chr3	StringTie	exon	195770216	195770371	1000	-	.	gene_id "MSTRG.154766"; transcript_id "MSTRG.154766.101"; exon_number "20";
chr3	StringTie	exon	195771652	195771816	1000	-	.	gene_id "MSTRG.154766"; transcript_id "MSTRG.154766.101"; exon_number "21";
chr3	StringTie	exon	195774172	195774305	1000	-	.	gene_id "MSTRG.154766"; transcript_id "MSTRG.154766.101"; exon_number "22";
chr3	StringTie	exon	195778303	195780601	1000	-	.	gene_id "MSTRG.154766"; transcript_id "MSTRG.154766.101"; exon_number "23";
chr3	StringTie	exon	195780698	195791497	1000	-	.	gene_id "MSTRG.154766"; transcript_id "MSTRG.154766.101"; exon_number "24";
chr3	StringTie	exon	195811736	195812490	1000	-	.	gene_id "MSTRG.154766"; transcript_id "MSTRG.154766.101"; exon_number "25";
chr3	StringTie	exon	195812647	195814158	1000	-	.	gene_id "MSTRG.154766"; transcript_id "MSTRG.154766.101"; exon_number "26";
chr3	StringTie	exon	195815434	195817723	1000	-	.	gene_id "MSTRG.154766"; transcript_id "MSTRG.154766.101"; exon_number "27";
chr3	StringTie	transcript	195913127	195990330	1000	-	.	gene_id "MSTRG.154766"; transcript_id "MSTRG.154766.1010";
chr3	StringTie	exon	195913127	195913770	1000	-	.	gene_id "MSTRG.154766"; transcript_id "MSTRG.154766.1010"; exon_number "1";
chr3	StringTie	exon	195923886	195924210	1000	-	.	gene_id "MSTRG.154766"; transcript_id "MSTRG.154766.1010"; exon_number "2";
chr3	StringTie	exon	195928964	195929081	1000	-	.	gene_id "MSTRG.154766"; transcript_id "MSTRG.154766.1010"; exon_number "3";
chr3	StringTie	exon	195947335	195947479	1000	-	.	gene_id "MSTRG.154766"; transcript_id "MSTRG.154766.1010"; exon_number "4";
chr3	StringTie	exon	195949242	195949353	1000	-	.	gene_id "MSTRG.154766"; transcript_id "MSTRG.154766.1010"; exon_number "5";
chr3	StringTie	exon	195959822	195960086	1000	-	.	gene_id "MSTRG.154766"; transcript_id "MSTRG.154766.1010"; exon_number "6";
chr3	StringTie	exon	195960300	195960423	1000	-	.	gene_id "MSTRG.154766"; transcript_id "MSTRG.154766.1010"; exon_number "7";
chr3	StringTie	exon	195963300	195963421	1000	-	.	gene_id "MSTRG.154766"; transcript_id "MSTRG.154766.1010"; exon_number "8";
chr3	StringTie	exon	195965429	195965542	1000	-	.	gene_id "MSTRG.154766"; transcript_id "MSTRG.154766.1010"; exon_number "9";
chr3	StringTie	exon	195967514	195967644	1000	-	.	gene_id "MSTRG.154766"; transcript_id "MSTRG.154766.1010"; exon_number "10";
chr3	StringTie	exon	195967879	195967990	1000	-	.	gene_id "MSTRG.154766"; transcript_id "MSTRG.154766.1010"; exon_number "11";
chr3	StringTie	exon	195968215	195968385	1000	-	.	gene_id "MSTRG.154766"; transcript_id "MSTRG.154766.1010"; exon_number "12";
chr3	StringTie	exon	195971323	195971444	1000	-	.	gene_id "MSTRG.154766"; transcript_id "MSTRG.154766.1010"; exon_number "13";
chr3	StringTie	exon	195974397	195974566	1000	-	.	gene_id "MSTRG.154766"; transcript_id "MSTRG.154766.1010"; exon_number "14";
chr3	StringTie	exon	195975705	195975900	1000	-	.	gene_id "MSTRG.154766"; transcript_id "MSTRG.154766.1010"; exon_number "15";
chr3	StringTie	exon	195977083	195977251	1000	-	.	gene_id "MSTRG.154766"; transcript_id "MSTRG.154766.1010"; exon_number "16";
chr3	StringTie	exon	195979744	195979866	1000	-	.	gene_id "MSTRG.154766"; transcript_id "MSTRG.154766.1010"; exon_number "17";
chr3	StringTie	exon	195982162	195982310	1000	-	.	gene_id "MSTRG.154766"; transcript_id "MSTRG.154766.1010"; exon_number "18";
chr3	StringTie	exon	195984112	195984276	1000	-	.	gene_id "MSTRG.154766"; transcript_id "MSTRG.154766.1010"; exon_number "19";
chr3	StringTie	exon	195985627	195985789	1000	-	.	gene_id "MSTRG.154766"; transcript_id "MSTRG.154766.1010"; exon_number "20";
chr3	StringTie	exon	195990190	195990330	1000	-	.	gene_id "MSTRG.154766"; transcript_id "MSTRG.154766.1010"; exon_number "21";
chr3	StringTie	transcript	195913210	195990316	1000	-	.	gene_id "MSTRG.154766"; transcript_id "MSTRG.154766.1011";
chr3	StringTie	exon	195913210	195913770	1000	-	.	gene_id "MSTRG.154766"; transcript_id "MSTRG.154766.1011"; exon_number "1";
chr3	StringTie	exon	195959012	195960086	1000	-	.	gene_id "MSTRG.154766"; transcript_id "MSTRG.154766.1011"; exon_number "2";
chr3	StringTie	exon	195963300	195963421	1000	-	.	gene_id "MSTRG.154766"; transcript_id "MSTRG.154766.1011"; exon_number "3";
chr3	StringTie	exon	195965429	195965542	1000	-	.	gene_id "MSTRG.154766"; transcript_id "MSTRG.154766.1011"; exon_number "4";
chr3	StringTie	exon	195967514	195967644	1000	-	.	gene_id "MSTRG.154766"; transcript_id "MSTRG.154766.1011"; exon_number "5";
chr3	StringTie	exon	195967879	195967990	1000	-	.	gene_id "MSTRG.154766"; transcript_id "MSTRG.154766.1011"; exon_number "6";
chr3	StringTie	exon	195971323	195971444	1000	-	.	gene_id "MSTRG.154766"; transcript_id "MSTRG.154766.1011"; exon_number "7";
chr3	StringTie	exon	195974397	195974566	1000	-	.	gene_id "MSTRG.154766"; transcript_id "MSTRG.154766.1011"; exon_number "8";
chr3	StringTie	exon	195975705	195975900	1000	-	.	gene_id "MSTRG.154766"; transcript_id "MSTRG.154766.1011"; exon_number "9";
chr3	StringTie	exon	195977083	195977251	1000	-	.	gene_id "MSTRG.154766"; transcript_id "MSTRG.154766.1011"; exon_number "10";
chr3	StringTie	exon	195979744	195979866	1000	-	.	gene_id "MSTRG.154766"; transcript_id "MSTRG.154766.1011"; exon_number "11";
chr3	StringTie	exon	195982162	195982310	1000	-	.	gene_id "MSTRG.154766"; transcript_id "MSTRG.154766.1011"; exon_number "12";
chr3	StringTie	exon	195984112	195984276	1000	-	.	gene_id "MSTRG.154766"; transcript_id "MSTRG.154766.1011"; exon_number "13";
chr3	StringTie	exon	195985627	195985789	1000	-	.	gene_id "MSTRG.154766"; transcript_id "MSTRG.154766.1011"; exon_number "14";
chr3	StringTie	exon	195986519	195986604	1000	-	.	gene_id "MSTRG.154766"; transcript_id "MSTRG.154766.1011"; exon_number "15";
chr3	StringTie	exon	195990190	195990316	1000	-	.	gene_id "MSTRG.154766"; transcript_id "MSTRG.154766.1011"; exon_number "16";
chr3	StringTie	transcript	195913740	195991051	1000	-	.	gene_id "MSTRG.154766"; transcript_id "MSTRG.154766.1012";
chr3	StringTie	exon	195913740	195913770	1000	-	.	gene_id "MSTRG.154766"; transcript_id "MSTRG.154766.1012"; exon_number "1";
chr3	StringTie	exon	195923886	195924210	1000	-	.	gene_id "MSTRG.154766"; transcript_id "MSTRG.154766.1012"; exon_number "2";
chr3	StringTie	exon	195928964	195929081	1000	-	.	gene_id "MSTRG.154766"; transcript_id "MSTRG.154766.1012"; exon_number "3";
chr3	StringTie	exon	195932416	195938738	1000	-	.	gene_id "MSTRG.154766"; transcript_id "MSTRG.154766.1012"; exon_number "4";
chr3	StringTie	exon	195947335	195947479	1000	-	.	gene_id "MSTRG.154766"; transcript_id "MSTRG.154766.1012"; exon_number "5";
chr3	StringTie	exon	195949242	195963421	1000	-	.	gene_id "MSTRG.154766"; transcript_id "MSTRG.154766.1012"; exon_number "6";
chr3	StringTie	exon	195965429	195965542	1000	-	.	gene_id "MSTRG.154766"; transcript_id "MSTRG.154766.1012"; exon_number "7";
chr3	StringTie	exon	195967514	195967644	1000	-	.	gene_id "MSTRG.154766"; transcript_id "MSTRG.154766.1012"; exon_number "8";
chr3	StringTie	exon	195967879	195967990	1000	-	.	gene_id "MSTRG.154766"; transcript_id "MSTRG.154766.1012"; exon_number "9";
chr3	StringTie	exon	195968219	195968385	1000	-	.	gene_id "MSTRG.154766"; transcript_id "MSTRG.154766.1012"; exon_number "10";
chr3	StringTie	exon	195971323	195971444	1000	-	.	gene_id "MSTRG.154766"; transcript_id "MSTRG.154766.1012"; exon_number "11";
chr3	StringTie	exon	195974397	195974566	1000	-	.	gene_id "MSTRG.154766"; transcript_id "MSTRG.154766.1012"; exon_number "12";
chr3	StringTie	exon	195975705	195975900	1000	-	.	gene_id "MSTRG.154766"; transcript_id "MSTRG.154766.1012"; exon_number "13";
chr3	StringTie	exon	195977083	195977251	1000	-	.	gene_id "MSTRG.154766"; transcript_id "MSTRG.154766.1012"; exon_number "14";
chr3	StringTie	exon	195979744	195979866	1000	-	.	gene_id "MSTRG.154766"; transcript_id "MSTRG.154766.1012"; exon_number "15";
chr3	StringTie	exon	195982162	195982310	1000	-	.	gene_id "MSTRG.154766"; transcript_id "MSTRG.154766.1012"; exon_number "16";
chr3	StringTie	exon	195984112	195984276	1000	-	.	gene_id "MSTRG.154766"; transcript_id "MSTRG.154766.1012"; exon_number "17";
chr3	StringTie	exon	195985627	195985789	1000	-	.	gene_id "MSTRG.154766"; transcript_id "MSTRG.154766.1012"; exon_number "18";
chr3	StringTie	exon	195986519	195986604	1000	-	.	gene_id "MSTRG.154766"; transcript_id "MSTRG.154766.1012"; exon_number "19";
chr3	StringTie	exon	195990190	195991051	1000	-	.	gene_id "MSTRG.154766"; transcript_id "MSTRG.154766.1012"; exon_number "20";
chr3	StringTie	transcript	195919807	195990370	1000	-	.	gene_id "MSTRG.154766"; transcript_id "MSTRG.154766.1013";
chr3	StringTie	exon	195919807	195924210	1000	-	.	gene_id "MSTRG.154766"; transcript_id "MSTRG.154766.1013"; exon_number "1";
chr3	StringTie	exon	195947335	195947479	1000	-	.	gene_id "MSTRG.154766"; transcript_id "MSTRG.154766.1013"; exon_number "2";
chr3	StringTie	exon	195949242	195965542	1000	-	.	gene_id "MSTRG.154766"; transcript_id "MSTRG.154766.1013"; exon_number "3";
chr3	StringTie	exon	195967514	195967644	1000	-	.	gene_id "MSTRG.154766"; transcript_id "MSTRG.154766.1013"; exon_number "4";
chr3	StringTie	exon	195967879	195967990	1000	-	.	gene_id "MSTRG.154766"; transcript_id "MSTRG.154766.1013"; exon_number "5";
chr3	StringTie	exon	195968219	195968385	1000	-	.	gene_id "MSTRG.154766"; transcript_id "MSTRG.154766.1013"; exon_number "6";
chr3	StringTie	exon	195971323	195971444	1000	-	.	gene_id "MSTRG.154766"; transcript_id "MSTRG.154766.1013"; exon_number "7";
chr3	StringTie	exon	195974397	195974566	1000	-	.	gene_id "MSTRG.154766"; transcript_id "MSTRG.154766.1013"; exon_number "8";
chr3	StringTie	exon	195975705	195975900	1000	-	.	gene_id "MSTRG.154766"; transcript_id "MSTRG.154766.1013"; exon_number "9";
chr3	StringTie	exon	195977083	195977251	1000	-	.	gene_id "MSTRG.154766"; transcript_id "MSTRG.154766.1013"; exon_number "10";
chr3	StringTie	exon	195979744	195979866	1000	-	.	gene_id "MSTRG.154766"; transcript_id "MSTRG.154766.1013"; exon_number "11";
chr3	StringTie	exon	195982162	195982310	1000	-	.	gene_id "MSTRG.154766"; transcript_id "MSTRG.154766.1013"; exon_number "12";
chr3	StringTie	exon	195984112	195984276	1000	-	.	gene_id "MSTRG.154766"; transcript_id "MSTRG.154766.1013"; exon_number "13";
chr3	StringTie	exon	195985627	195985789	1000	-	.	gene_id "MSTRG.154766"; transcript_id "MSTRG.154766.1013"; exon_number "14";
chr3	StringTie	exon	195986519	195986604	1000	-	.	gene_id "MSTRG.154766"; transcript_id "MSTRG.154766.1013"; exon_number "15";
chr3	StringTie	exon	195990190	195990370	1000	-	.	gene_id "MSTRG.154766"; transcript_id "MSTRG.154766.1013"; exon_number "16";
chr3	StringTie	transcript	195920004	195990321	1000	-	.	gene_id "MSTRG.154766"; transcript_id "MSTRG.154766.1014";
chr3	StringTie	exon	195920004	195924210	1000	-	.	gene_id "MSTRG.154766"; transcript_id "MSTRG.154766.1014"; exon_number "1";
chr3	StringTie	exon	195928964	195929081	1000	-	.	gene_id "MSTRG.154766"; transcript_id "MSTRG.154766.1014"; exon_number "2";
chr3	StringTie	exon	195932416	195932508	1000	-	.	gene_id "MSTRG.154766"; transcript_id "MSTRG.154766.1014"; exon_number "3";
chr3	StringTie	exon	195947335	195947479	1000	-	.	gene_id "MSTRG.154766"; transcript_id "MSTRG.154766.1014"; exon_number "4";
chr3	StringTie	exon	195949242	195950116	1000	-	.	gene_id "MSTRG.154766"; transcript_id "MSTRG.154766.1014"; exon_number "5";
chr3	StringTie	exon	195959822	195960086	1000	-	.	gene_id "MSTRG.154766"; transcript_id "MSTRG.154766.1014"; exon_number "6";
chr3	StringTie	exon	195965429	195965542	1000	-	.	gene_id "MSTRG.154766"; transcript_id "MSTRG.154766.1014"; exon_number "7";
chr3	StringTie	exon	195967514	195967644	1000	-	.	gene_id "MSTRG.154766"; transcript_id "MSTRG.154766.1014"; exon_number "8";
chr3	StringTie	exon	195967879	195967990	1000	-	.	gene_id "MSTRG.154766"; transcript_id "MSTRG.154766.1014"; exon_number "9";
chr3	StringTie	exon	195971323	195971444	1000	-	.	gene_id "MSTRG.154766"; transcript_id "MSTRG.154766.1014"; exon_number "10";
chr3	StringTie	exon	195974397	195974566	1000	-	.	gene_id "MSTRG.154766"; transcript_id "MSTRG.154766.1014"; exon_number "11";
chr3	StringTie	exon	195975705	195975900	1000	-	.	gene_id "MSTRG.154766"; transcript_id "MSTRG.154766.1014"; exon_number "12";
chr3	StringTie	exon	195977083	195977251	1000	-	.	gene_id "MSTRG.154766"; transcript_id "MSTRG.154766.1014"; exon_number "13";
chr3	StringTie	exon	195979744	195979866	1000	-	.	gene_id "MSTRG.154766"; transcript_id "MSTRG.154766.1014"; exon_number "14";
chr3	StringTie	exon	195982162	195982310	1000	-	.	gene_id "MSTRG.154766"; transcript_id "MSTRG.154766.1014"; exon_number "15";
chr3	StringTie	exon	195983910	195984276	1000	-	.	gene_id "MSTRG.154766"; transcript_id "MSTRG.154766.1014"; exon_number "16";
chr3	StringTie	exon	195990190	195990321	1000	-	.	gene_id "MSTRG.154766"; transcript_id "MSTRG.154766.1014"; exon_number "17";
chr3	StringTie	transcript	195920061	195990361	1000	-	.	gene_id "MSTRG.154766"; transcript_id "MSTRG.154766.1015";
chr3	StringTie	exon	195920061	195924210	1000	-	.	gene_id "MSTRG.154766"; transcript_id "MSTRG.154766.1015"; exon_number "1";
chr3	StringTie	exon	195928964	195929081	1000	-	.	gene_id "MSTRG.154766"; transcript_id "MSTRG.154766.1015"; exon_number "2";
chr3	StringTie	exon	195947335	195947479	1000	-	.	gene_id "MSTRG.154766"; transcript_id "MSTRG.154766.1015"; exon_number "3";
chr3	StringTie	exon	195949242	195950116	1000	-	.	gene_id "MSTRG.154766"; transcript_id "MSTRG.154766.1015"; exon_number "4";
chr3	StringTie	exon	195959822	195960423	1000	-	.	gene_id "MSTRG.154766"; transcript_id "MSTRG.154766.1015"; exon_number "5";
chr3	StringTie	exon	195963300	195963421	1000	-	.	gene_id "MSTRG.154766"; transcript_id "MSTRG.154766.1015"; exon_number "6";
chr3	StringTie	exon	195965429	195965542	1000	-	.	gene_id "MSTRG.154766"; transcript_id "MSTRG.154766.1015"; exon_number "7";
chr3	StringTie	exon	195967514	195967644	1000	-	.	gene_id "MSTRG.154766"; transcript_id "MSTRG.154766.1015"; exon_number "8";
chr3	StringTie	exon	195967879	195967990	1000	-	.	gene_id "MSTRG.154766"; transcript_id "MSTRG.154766.1015"; exon_number "9";
chr3	StringTie	exon	195971323	195971444	1000	-	.	gene_id "MSTRG.154766"; transcript_id "MSTRG.154766.1015"; exon_number "10";
chr3	StringTie	exon	195974397	195974566	1000	-	.	gene_id "MSTRG.154766"; transcript_id "MSTRG.154766.1015"; exon_number "11";
chr3	StringTie	exon	195975705	195975900	1000	-	.	gene_id "MSTRG.154766"; transcript_id "MSTRG.154766.1015"; exon_number "12";
chr3	StringTie	exon	195977083	195977251	1000	-	.	gene_id "MSTRG.154766"; transcript_id "MSTRG.154766.1015"; exon_number "13";
chr3	StringTie	exon	195979744	195979866	1000	-	.	gene_id "MSTRG.154766"; transcript_id "MSTRG.154766.1015"; exon_number "14";
chr3	StringTie	exon	195982162	195982310	1000	-	.	gene_id "MSTRG.154766"; transcript_id "MSTRG.154766.1015"; exon_number "15";
chr3	StringTie	exon	195984112	195984276	1000	-	.	gene_id "MSTRG.154766"; transcript_id "MSTRG.154766.1015"; exon_number "16";
chr3	StringTie	exon	195985627	195985789	1000	-	.	gene_id "MSTRG.154766"; transcript_id "MSTRG.154766.1015"; exon_number "17";
chr3	StringTie	exon	195986519	195986604	1000	-	.	gene_id "MSTRG.154766"; transcript_id "MSTRG.154766.1015"; exon_number "18";
chr3	StringTie	exon	195990190	195990361	1000	-	.	gene_id "MSTRG.154766"; transcript_id "MSTRG.154766.1015"; exon_number "19";
chr3	StringTie	transcript	195920077	195990379	1000	-	.	gene_id "MSTRG.154766"; transcript_id "MSTRG.154766.1016";
chr3	StringTie	exon	195920077	195924210	1000	-	.	gene_id "MSTRG.154766"; transcript_id "MSTRG.154766.1016"; exon_number "1";
chr3	StringTie	exon	195928964	195938738	1000	-	.	gene_id "MSTRG.154766"; transcript_id "MSTRG.154766.1016"; exon_number "2";
chr3	StringTie	exon	195949242	195949339	1000	-	.	gene_id "MSTRG.154766"; transcript_id "MSTRG.154766.1016"; exon_number "3";
chr3	StringTie	exon	195950072	195950116	1000	-	.	gene_id "MSTRG.154766"; transcript_id "MSTRG.154766.1016"; exon_number "4";
chr3	StringTie	exon	195959822	195960086	1000	-	.	gene_id "MSTRG.154766"; transcript_id "MSTRG.154766.1016"; exon_number "5";
chr3	StringTie	exon	195963300	195963421	1000	-	.	gene_id "MSTRG.154766"; transcript_id "MSTRG.154766.1016"; exon_number "6";
chr3	StringTie	exon	195965429	195965542	1000	-	.	gene_id "MSTRG.154766"; transcript_id "MSTRG.154766.1016"; exon_number "7";
chr3	StringTie	exon	195967514	195967644	1000	-	.	gene_id "MSTRG.154766"; transcript_id "MSTRG.154766.1016"; exon_number "8";
chr3	StringTie	exon	195967879	195967990	1000	-	.	gene_id "MSTRG.154766"; transcript_id "MSTRG.154766.1016"; exon_number "9";
chr3	StringTie	exon	195971323	195971444	1000	-	.	gene_id "MSTRG.154766"; transcript_id "MSTRG.154766.1016"; exon_number "10";
chr3	StringTie	exon	195974397	195974566	1000	-	.	gene_id "MSTRG.154766"; transcript_id "MSTRG.154766.1016"; exon_number "11";
chr3	StringTie	exon	195975705	195975900	1000	-	.	gene_id "MSTRG.154766"; transcript_id "MSTRG.154766.1016"; exon_number "12";
chr3	StringTie	exon	195977083	195977251	1000	-	.	gene_id "MSTRG.154766"; transcript_id "MSTRG.154766.1016"; exon_number "13";
chr3	StringTie	exon	195979744	195979866	1000	-	.	gene_id "MSTRG.154766"; transcript_id "MSTRG.154766.1016"; exon_number "14";
chr3	StringTie	exon	195982162	195982310	1000	-	.	gene_id "MSTRG.154766"; transcript_id "MSTRG.154766.1016"; exon_number "15";
chr3	StringTie	exon	195984112	195984276	1000	-	.	gene_id "MSTRG.154766"; transcript_id "MSTRG.154766.1016"; exon_number "16";
chr3	StringTie	exon	195984529	195984737	1000	-	.	gene_id "MSTRG.154766"; transcript_id "MSTRG.154766.1016"; exon_number "17";
chr3	StringTie	exon	195985627	195985789	1000	-	.	gene_id "MSTRG.154766"; transcript_id "MSTRG.154766.1016"; exon_number "18";
chr3	StringTie	exon	195986519	195986604	1000	-	.	gene_id "MSTRG.154766"; transcript_id "MSTRG.154766.1016"; exon_number "19";
chr3	StringTie	exon	195990190	195990379	1000	-	.	gene_id "MSTRG.154766"; transcript_id "MSTRG.154766.1016"; exon_number "20";
chr3	StringTie	transcript	195921529	195955284	1000	-	.	gene_id "MSTRG.154766"; transcript_id "MSTRG.154766.1017";
chr3	StringTie	exon	195921529	195924210	1000	-	.	gene_id "MSTRG.154766"; transcript_id "MSTRG.154766.1017"; exon_number "1";
chr3	StringTie	exon	195928964	195929081	1000	-	.	gene_id "MSTRG.154766"; transcript_id "MSTRG.154766.1017"; exon_number "2";
chr3	StringTie	exon	195932416	195938738	1000	-	.	gene_id "MSTRG.154766"; transcript_id "MSTRG.154766.1017"; exon_number "3";
chr3	StringTie	exon	195947335	195947479	1000	-	.	gene_id "MSTRG.154766"; transcript_id "MSTRG.154766.1017"; exon_number "4";
chr3	StringTie	exon	195949242	195950116	1000	-	.	gene_id "MSTRG.154766"; transcript_id "MSTRG.154766.1017"; exon_number "5";
chr3	StringTie	exon	195950894	195955284	1000	-	.	gene_id "MSTRG.154766"; transcript_id "MSTRG.154766.1017"; exon_number "6";
chr3	StringTie	transcript	195921607	195954539	1000	-	.	gene_id "MSTRG.154766"; transcript_id "MSTRG.154766.1018";
chr3	StringTie	exon	195921607	195924210	1000	-	.	gene_id "MSTRG.154766"; transcript_id "MSTRG.154766.1018"; exon_number "1";
chr3	StringTie	exon	195928533	195928612	1000	-	.	gene_id "MSTRG.154766"; transcript_id "MSTRG.154766.1018"; exon_number "2";
chr3	StringTie	exon	195928964	195929081	1000	-	.	gene_id "MSTRG.154766"; transcript_id "MSTRG.154766.1018"; exon_number "3";
chr3	StringTie	exon	195947335	195947479	1000	-	.	gene_id "MSTRG.154766"; transcript_id "MSTRG.154766.1018"; exon_number "4";
chr3	StringTie	exon	195949242	195954539	1000	-	.	gene_id "MSTRG.154766"; transcript_id "MSTRG.154766.1018"; exon_number "5";
chr3	StringTie	transcript	195921773	195954100	1000	-	.	gene_id "MSTRG.154766"; transcript_id "MSTRG.154766.1019";
chr3	StringTie	exon	195921773	195924210	1000	-	.	gene_id "MSTRG.154766"; transcript_id "MSTRG.154766.1019"; exon_number "1";
chr3	StringTie	exon	195928964	195947479	1000	-	.	gene_id "MSTRG.154766"; transcript_id "MSTRG.154766.1019"; exon_number "2";
chr3	StringTie	exon	195949242	195951037	1000	-	.	gene_id "MSTRG.154766"; transcript_id "MSTRG.154766.1019"; exon_number "3";
chr3	StringTie	exon	195953349	195954100	1000	-	.	gene_id "MSTRG.154766"; transcript_id "MSTRG.154766.1019"; exon_number "4";
chr3	StringTie	transcript	195745546	195815761	1000	-	.	gene_id "MSTRG.154766"; transcript_id "MSTRG.154766.102";
chr3	StringTie	exon	195745546	195747380	1000	-	.	gene_id "MSTRG.154766"; transcript_id "MSTRG.154766.102"; exon_number "1";
chr3	StringTie	exon	195748902	195749064	1000	-	.	gene_id "MSTRG.154766"; transcript_id "MSTRG.154766.102"; exon_number "2";
chr3	StringTie	exon	195750889	195751112	1000	-	.	gene_id "MSTRG.154766"; transcript_id "MSTRG.154766.102"; exon_number "3";
chr3	StringTie	exon	195751207	195751271	1000	-	.	gene_id "MSTRG.154766"; transcript_id "MSTRG.154766.102"; exon_number "4";
chr3	StringTie	exon	195752373	195752446	1000	-	.	gene_id "MSTRG.154766"; transcript_id "MSTRG.154766.102"; exon_number "5";
chr3	StringTie	exon	195753051	195754372	1000	-	.	gene_id "MSTRG.154766"; transcript_id "MSTRG.154766.102"; exon_number "6";
chr3	StringTie	exon	195757147	195757328	1000	-	.	gene_id "MSTRG.154766"; transcript_id "MSTRG.154766.102"; exon_number "7";
chr3	StringTie	exon	195759124	195759261	1000	-	.	gene_id "MSTRG.154766"; transcript_id "MSTRG.154766.102"; exon_number "8";
chr3	StringTie	exon	195760884	195761117	1000	-	.	gene_id "MSTRG.154766"; transcript_id "MSTRG.154766.102"; exon_number "9";
chr3	StringTie	exon	195761484	195761585	1000	-	.	gene_id "MSTRG.154766"; transcript_id "MSTRG.154766.102"; exon_number "10";
chr3	StringTie	exon	195762087	195762254	1000	-	.	gene_id "MSTRG.154766"; transcript_id "MSTRG.154766.102"; exon_number "11";
chr3	StringTie	exon	195762855	195762945	1000	-	.	gene_id "MSTRG.154766"; transcript_id "MSTRG.154766.102"; exon_number "12";
chr3	StringTie	exon	195763433	195763641	1000	-	.	gene_id "MSTRG.154766"; transcript_id "MSTRG.154766.102"; exon_number "13";
chr3	StringTie	exon	195764045	195764164	1000	-	.	gene_id "MSTRG.154766"; transcript_id "MSTRG.154766.102"; exon_number "14";
chr3	StringTie	exon	195764997	195765122	1000	-	.	gene_id "MSTRG.154766"; transcript_id "MSTRG.154766.102"; exon_number "15";
chr3	StringTie	exon	195765270	195765449	1000	-	.	gene_id "MSTRG.154766"; transcript_id "MSTRG.154766.102"; exon_number "16";
chr3	StringTie	exon	195769022	195769152	1000	-	.	gene_id "MSTRG.154766"; transcript_id "MSTRG.154766.102"; exon_number "17";
chr3	StringTie	exon	195770216	195770371	1000	-	.	gene_id "MSTRG.154766"; transcript_id "MSTRG.154766.102"; exon_number "18";
chr3	StringTie	exon	195771652	195771816	1000	-	.	gene_id "MSTRG.154766"; transcript_id "MSTRG.154766.102"; exon_number "19";
chr3	StringTie	exon	195774172	195774305	1000	-	.	gene_id "MSTRG.154766"; transcript_id "MSTRG.154766.102"; exon_number "20";
chr3	StringTie	exon	195778303	195778455	1000	-	.	gene_id "MSTRG.154766"; transcript_id "MSTRG.154766.102"; exon_number "21";
chr3	StringTie	exon	195778790	195791497	1000	-	.	gene_id "MSTRG.154766"; transcript_id "MSTRG.154766.102"; exon_number "22";
chr3	StringTie	exon	195811736	195813922	1000	-	.	gene_id "MSTRG.154766"; transcript_id "MSTRG.154766.102"; exon_number "23";
chr3	StringTie	exon	195814086	195814158	1000	-	.	gene_id "MSTRG.154766"; transcript_id "MSTRG.154766.102"; exon_number "24";
chr3	StringTie	exon	195814277	195814349	1000	-	.	gene_id "MSTRG.154766"; transcript_id "MSTRG.154766.102"; exon_number "25";
chr3	StringTie	exon	195815249	195815316	1000	-	.	gene_id "MSTRG.154766"; transcript_id "MSTRG.154766.102"; exon_number "26";
chr3	StringTie	exon	195815434	195815761	1000	-	.	gene_id "MSTRG.154766"; transcript_id "MSTRG.154766.102"; exon_number "27";
chr3	StringTie	transcript	195921835	195953893	1000	-	.	gene_id "MSTRG.154766"; transcript_id "MSTRG.154766.1020";
chr3	StringTie	exon	195921835	195924210	1000	-	.	gene_id "MSTRG.154766"; transcript_id "MSTRG.154766.1020"; exon_number "1";
chr3	StringTie	exon	195928964	195929081	1000	-	.	gene_id "MSTRG.154766"; transcript_id "MSTRG.154766.1020"; exon_number "2";
chr3	StringTie	exon	195953349	195953893	1000	-	.	gene_id "MSTRG.154766"; transcript_id "MSTRG.154766.1020"; exon_number "3";
chr3	StringTie	transcript	195921899	195999552	1000	-	.	gene_id "MSTRG.154766"; transcript_id "MSTRG.154766.1021";
chr3	StringTie	exon	195921899	195924210	1000	-	.	gene_id "MSTRG.154766"; transcript_id "MSTRG.154766.1021"; exon_number "1";
chr3	StringTie	exon	195928964	195938738	1000	-	.	gene_id "MSTRG.154766"; transcript_id "MSTRG.154766.1021"; exon_number "2";
chr3	StringTie	exon	195959822	195960086	1000	-	.	gene_id "MSTRG.154766"; transcript_id "MSTRG.154766.1021"; exon_number "3";
chr3	StringTie	exon	195963300	195963421	1000	-	.	gene_id "MSTRG.154766"; transcript_id "MSTRG.154766.1021"; exon_number "4";
chr3	StringTie	exon	195965429	195965542	1000	-	.	gene_id "MSTRG.154766"; transcript_id "MSTRG.154766.1021"; exon_number "5";
chr3	StringTie	exon	195967514	195967644	1000	-	.	gene_id "MSTRG.154766"; transcript_id "MSTRG.154766.1021"; exon_number "6";
chr3	StringTie	exon	195967879	195967990	1000	-	.	gene_id "MSTRG.154766"; transcript_id "MSTRG.154766.1021"; exon_number "7";
chr3	StringTie	exon	195971323	195971444	1000	-	.	gene_id "MSTRG.154766"; transcript_id "MSTRG.154766.1021"; exon_number "8";
chr3	StringTie	exon	195974397	195974566	1000	-	.	gene_id "MSTRG.154766"; transcript_id "MSTRG.154766.1021"; exon_number "9";
chr3	StringTie	exon	195975705	195975900	1000	-	.	gene_id "MSTRG.154766"; transcript_id "MSTRG.154766.1021"; exon_number "10";
chr3	StringTie	exon	195977083	195977251	1000	-	.	gene_id "MSTRG.154766"; transcript_id "MSTRG.154766.1021"; exon_number "11";
chr3	StringTie	exon	195979744	195979866	1000	-	.	gene_id "MSTRG.154766"; transcript_id "MSTRG.154766.1021"; exon_number "12";
chr3	StringTie	exon	195982162	195982310	1000	-	.	gene_id "MSTRG.154766"; transcript_id "MSTRG.154766.1021"; exon_number "13";
chr3	StringTie	exon	195984112	195984276	1000	-	.	gene_id "MSTRG.154766"; transcript_id "MSTRG.154766.1021"; exon_number "14";
chr3	StringTie	exon	195985627	195985789	1000	-	.	gene_id "MSTRG.154766"; transcript_id "MSTRG.154766.1021"; exon_number "15";
chr3	StringTie	exon	195986519	195986594	1000	-	.	gene_id "MSTRG.154766"; transcript_id "MSTRG.154766.1021"; exon_number "16";
chr3	StringTie	exon	195990190	195999552	1000	-	.	gene_id "MSTRG.154766"; transcript_id "MSTRG.154766.1021"; exon_number "17";
chr3	StringTie	transcript	195921942	195990316	1000	-	.	gene_id "MSTRG.154766"; transcript_id "MSTRG.154766.1022";
chr3	StringTie	exon	195921942	195924210	1000	-	.	gene_id "MSTRG.154766"; transcript_id "MSTRG.154766.1022"; exon_number "1";
chr3	StringTie	exon	195928964	195929081	1000	-	.	gene_id "MSTRG.154766"; transcript_id "MSTRG.154766.1022"; exon_number "2";
chr3	StringTie	exon	195947298	195947479	1000	-	.	gene_id "MSTRG.154766"; transcript_id "MSTRG.154766.1022"; exon_number "3";
chr3	StringTie	exon	195949242	195960086	1000	-	.	gene_id "MSTRG.154766"; transcript_id "MSTRG.154766.1022"; exon_number "4";
chr3	StringTie	exon	195963300	195967644	1000	-	.	gene_id "MSTRG.154766"; transcript_id "MSTRG.154766.1022"; exon_number "5";
chr3	StringTie	exon	195967879	195968385	1000	-	.	gene_id "MSTRG.154766"; transcript_id "MSTRG.154766.1022"; exon_number "6";
chr3	StringTie	exon	195971323	195971444	1000	-	.	gene_id "MSTRG.154766"; transcript_id "MSTRG.154766.1022"; exon_number "7";
chr3	StringTie	exon	195974397	195974566	1000	-	.	gene_id "MSTRG.154766"; transcript_id "MSTRG.154766.1022"; exon_number "8";
chr3	StringTie	exon	195975705	195975900	1000	-	.	gene_id "MSTRG.154766"; transcript_id "MSTRG.154766.1022"; exon_number "9";
chr3	StringTie	exon	195977083	195977251	1000	-	.	gene_id "MSTRG.154766"; transcript_id "MSTRG.154766.1022"; exon_number "10";
chr3	StringTie	exon	195979744	195979866	1000	-	.	gene_id "MSTRG.154766"; transcript_id "MSTRG.154766.1022"; exon_number "11";
chr3	StringTie	exon	195982162	195982310	1000	-	.	gene_id "MSTRG.154766"; transcript_id "MSTRG.154766.1022"; exon_number "12";
chr3	StringTie	exon	195984112	195984276	1000	-	.	gene_id "MSTRG.154766"; transcript_id "MSTRG.154766.1022"; exon_number "13";
chr3	StringTie	exon	195990190	195990316	1000	-	.	gene_id "MSTRG.154766"; transcript_id "MSTRG.154766.1022"; exon_number "14";
chr3	StringTie	transcript	195921980	195955284	1000	-	.	gene_id "MSTRG.154766"; transcript_id "MSTRG.154766.1023";
chr3	StringTie	exon	195921980	195924210	1000	-	.	gene_id "MSTRG.154766"; transcript_id "MSTRG.154766.1023"; exon_number "1";
chr3	StringTie	exon	195928964	195929081	1000	-	.	gene_id "MSTRG.154766"; transcript_id "MSTRG.154766.1023"; exon_number "2";
chr3	StringTie	exon	195947335	195947479	1000	-	.	gene_id "MSTRG.154766"; transcript_id "MSTRG.154766.1023"; exon_number "3";
chr3	StringTie	exon	195949242	195951037	1000	-	.	gene_id "MSTRG.154766"; transcript_id "MSTRG.154766.1023"; exon_number "4";
chr3	StringTie	exon	195953821	195955284	1000	-	.	gene_id "MSTRG.154766"; transcript_id "MSTRG.154766.1023"; exon_number "5";
chr3	StringTie	transcript	195922046	195990335	1000	-	.	gene_id "MSTRG.154766"; transcript_id "MSTRG.154766.1024";
chr3	StringTie	exon	195922046	195924210	1000	-	.	gene_id "MSTRG.154766"; transcript_id "MSTRG.154766.1024"; exon_number "1";
chr3	StringTie	exon	195928964	195938738	1000	-	.	gene_id "MSTRG.154766"; transcript_id "MSTRG.154766.1024"; exon_number "2";
chr3	StringTie	exon	195947335	195947479	1000	-	.	gene_id "MSTRG.154766"; transcript_id "MSTRG.154766.1024"; exon_number "3";
chr3	StringTie	exon	195949242	195949339	1000	-	.	gene_id "MSTRG.154766"; transcript_id "MSTRG.154766.1024"; exon_number "4";
chr3	StringTie	exon	195959822	195960086	1000	-	.	gene_id "MSTRG.154766"; transcript_id "MSTRG.154766.1024"; exon_number "5";
chr3	StringTie	exon	195963300	195963421	1000	-	.	gene_id "MSTRG.154766"; transcript_id "MSTRG.154766.1024"; exon_number "6";
chr3	StringTie	exon	195965429	195965542	1000	-	.	gene_id "MSTRG.154766"; transcript_id "MSTRG.154766.1024"; exon_number "7";
chr3	StringTie	exon	195967077	195967644	1000	-	.	gene_id "MSTRG.154766"; transcript_id "MSTRG.154766.1024"; exon_number "8";
chr3	StringTie	exon	195967879	195967990	1000	-	.	gene_id "MSTRG.154766"; transcript_id "MSTRG.154766.1024"; exon_number "9";
chr3	StringTie	exon	195971323	195971444	1000	-	.	gene_id "MSTRG.154766"; transcript_id "MSTRG.154766.1024"; exon_number "10";
chr3	StringTie	exon	195974397	195974566	1000	-	.	gene_id "MSTRG.154766"; transcript_id "MSTRG.154766.1024"; exon_number "11";
chr3	StringTie	exon	195975705	195975900	1000	-	.	gene_id "MSTRG.154766"; transcript_id "MSTRG.154766.1024"; exon_number "12";
chr3	StringTie	exon	195977083	195977251	1000	-	.	gene_id "MSTRG.154766"; transcript_id "MSTRG.154766.1024"; exon_number "13";
chr3	StringTie	exon	195979744	195979866	1000	-	.	gene_id "MSTRG.154766"; transcript_id "MSTRG.154766.1024"; exon_number "14";
chr3	StringTie	exon	195982162	195982310	1000	-	.	gene_id "MSTRG.154766"; transcript_id "MSTRG.154766.1024"; exon_number "15";
chr3	StringTie	exon	195983910	195984276	1000	-	.	gene_id "MSTRG.154766"; transcript_id "MSTRG.154766.1024"; exon_number "16";
chr3	StringTie	exon	195985627	195985789	1000	-	.	gene_id "MSTRG.154766"; transcript_id "MSTRG.154766.1024"; exon_number "17";
chr3	StringTie	exon	195986519	195986604	1000	-	.	gene_id "MSTRG.154766"; transcript_id "MSTRG.154766.1024"; exon_number "18";
chr3	StringTie	exon	195990190	195990335	1000	-	.	gene_id "MSTRG.154766"; transcript_id "MSTRG.154766.1024"; exon_number "19";
chr3	StringTie	transcript	195922074	195990385	1000	-	.	gene_id "MSTRG.154766"; transcript_id "MSTRG.154766.1025";
chr3	StringTie	exon	195922074	195924210	1000	-	.	gene_id "MSTRG.154766"; transcript_id "MSTRG.154766.1025"; exon_number "1";
chr3	StringTie	exon	195928964	195929081	1000	-	.	gene_id "MSTRG.154766"; transcript_id "MSTRG.154766.1025"; exon_number "2";
chr3	StringTie	exon	195932225	195932508	1000	-	.	gene_id "MSTRG.154766"; transcript_id "MSTRG.154766.1025"; exon_number "3";
chr3	StringTie	exon	195947335	195947479	1000	-	.	gene_id "MSTRG.154766"; transcript_id "MSTRG.154766.1025"; exon_number "4";
chr3	StringTie	exon	195949242	195949353	1000	-	.	gene_id "MSTRG.154766"; transcript_id "MSTRG.154766.1025"; exon_number "5";
chr3	StringTie	exon	195950072	195950116	1000	-	.	gene_id "MSTRG.154766"; transcript_id "MSTRG.154766.1025"; exon_number "6";
chr3	StringTie	exon	195959012	195963421	1000	-	.	gene_id "MSTRG.154766"; transcript_id "MSTRG.154766.1025"; exon_number "7";
chr3	StringTie	exon	195965429	195965542	1000	-	.	gene_id "MSTRG.154766"; transcript_id "MSTRG.154766.1025"; exon_number "8";
chr3	StringTie	exon	195967514	195967644	1000	-	.	gene_id "MSTRG.154766"; transcript_id "MSTRG.154766.1025"; exon_number "9";
chr3	StringTie	exon	195967879	195967990	1000	-	.	gene_id "MSTRG.154766"; transcript_id "MSTRG.154766.1025"; exon_number "10";
chr3	StringTie	exon	195971323	195971444	1000	-	.	gene_id "MSTRG.154766"; transcript_id "MSTRG.154766.1025"; exon_number "11";
chr3	StringTie	exon	195974397	195974566	1000	-	.	gene_id "MSTRG.154766"; transcript_id "MSTRG.154766.1025"; exon_number "12";
chr3	StringTie	exon	195975705	195975900	1000	-	.	gene_id "MSTRG.154766"; transcript_id "MSTRG.154766.1025"; exon_number "13";
chr3	StringTie	exon	195977083	195977251	1000	-	.	gene_id "MSTRG.154766"; transcript_id "MSTRG.154766.1025"; exon_number "14";
chr3	StringTie	exon	195979744	195979866	1000	-	.	gene_id "MSTRG.154766"; transcript_id "MSTRG.154766.1025"; exon_number "15";
chr3	StringTie	exon	195982162	195982310	1000	-	.	gene_id "MSTRG.154766"; transcript_id "MSTRG.154766.1025"; exon_number "16";
chr3	StringTie	exon	195984112	195984276	1000	-	.	gene_id "MSTRG.154766"; transcript_id "MSTRG.154766.1025"; exon_number "17";
chr3	StringTie	exon	195990190	195990385	1000	-	.	gene_id "MSTRG.154766"; transcript_id "MSTRG.154766.1025"; exon_number "18";
chr3	StringTie	transcript	195922106	195990379	1000	-	.	gene_id "MSTRG.154766"; transcript_id "MSTRG.154766.1026";
chr3	StringTie	exon	195922106	195924210	1000	-	.	gene_id "MSTRG.154766"; transcript_id "MSTRG.154766.1026"; exon_number "1";
chr3	StringTie	exon	195928964	195929081	1000	-	.	gene_id "MSTRG.154766"; transcript_id "MSTRG.154766.1026"; exon_number "2";
chr3	StringTie	exon	195932416	195937476	1000	-	.	gene_id "MSTRG.154766"; transcript_id "MSTRG.154766.1026"; exon_number "3";
chr3	StringTie	exon	195937876	195938738	1000	-	.	gene_id "MSTRG.154766"; transcript_id "MSTRG.154766.1026"; exon_number "4";
chr3	StringTie	exon	195947335	195947479	1000	-	.	gene_id "MSTRG.154766"; transcript_id "MSTRG.154766.1026"; exon_number "5";
chr3	StringTie	exon	195949242	195949353	1000	-	.	gene_id "MSTRG.154766"; transcript_id "MSTRG.154766.1026"; exon_number "6";
chr3	StringTie	exon	195959012	195960086	1000	-	.	gene_id "MSTRG.154766"; transcript_id "MSTRG.154766.1026"; exon_number "7";
chr3	StringTie	exon	195963300	195963421	1000	-	.	gene_id "MSTRG.154766"; transcript_id "MSTRG.154766.1026"; exon_number "8";
chr3	StringTie	exon	195965429	195965542	1000	-	.	gene_id "MSTRG.154766"; transcript_id "MSTRG.154766.1026"; exon_number "9";
chr3	StringTie	exon	195967514	195967644	1000	-	.	gene_id "MSTRG.154766"; transcript_id "MSTRG.154766.1026"; exon_number "10";
chr3	StringTie	exon	195967879	195967990	1000	-	.	gene_id "MSTRG.154766"; transcript_id "MSTRG.154766.1026"; exon_number "11";
chr3	StringTie	exon	195971323	195971444	1000	-	.	gene_id "MSTRG.154766"; transcript_id "MSTRG.154766.1026"; exon_number "12";
chr3	StringTie	exon	195974397	195974566	1000	-	.	gene_id "MSTRG.154766"; transcript_id "MSTRG.154766.1026"; exon_number "13";
chr3	StringTie	exon	195975705	195975900	1000	-	.	gene_id "MSTRG.154766"; transcript_id "MSTRG.154766.1026"; exon_number "14";
chr3	StringTie	exon	195977083	195977251	1000	-	.	gene_id "MSTRG.154766"; transcript_id "MSTRG.154766.1026"; exon_number "15";
chr3	StringTie	exon	195979744	195979866	1000	-	.	gene_id "MSTRG.154766"; transcript_id "MSTRG.154766.1026"; exon_number "16";
chr3	StringTie	exon	195982162	195982310	1000	-	.	gene_id "MSTRG.154766"; transcript_id "MSTRG.154766.1026"; exon_number "17";
chr3	StringTie	exon	195984112	195984276	1000	-	.	gene_id "MSTRG.154766"; transcript_id "MSTRG.154766.1026"; exon_number "18";
chr3	StringTie	exon	195985627	195985789	1000	-	.	gene_id "MSTRG.154766"; transcript_id "MSTRG.154766.1026"; exon_number "19";
chr3	StringTie	exon	195986519	195986604	1000	-	.	gene_id "MSTRG.154766"; transcript_id "MSTRG.154766.1026"; exon_number "20";
chr3	StringTie	exon	195990190	195990379	1000	-	.	gene_id "MSTRG.154766"; transcript_id "MSTRG.154766.1026"; exon_number "21";
chr3	StringTie	transcript	195922189	195954132	1000	-	.	gene_id "MSTRG.154766"; transcript_id "MSTRG.154766.1027";
chr3	StringTie	exon	195922189	195924210	1000	-	.	gene_id "MSTRG.154766"; transcript_id "MSTRG.154766.1027"; exon_number "1";
chr3	StringTie	exon	195928964	195929081	1000	-	.	gene_id "MSTRG.154766"; transcript_id "MSTRG.154766.1027"; exon_number "2";
chr3	StringTie	exon	195949242	195954132	1000	-	.	gene_id "MSTRG.154766"; transcript_id "MSTRG.154766.1027"; exon_number "3";
chr3	StringTie	transcript	195923000	195990358	1000	-	.	gene_id "MSTRG.154766"; transcript_id "MSTRG.154766.1028";
chr3	StringTie	exon	195923000	195924210	1000	-	.	gene_id "MSTRG.154766"; transcript_id "MSTRG.154766.1028"; exon_number "1";
chr3	StringTie	exon	195928964	195929081	1000	-	.	gene_id "MSTRG.154766"; transcript_id "MSTRG.154766.1028"; exon_number "2";
chr3	StringTie	exon	195932416	195938738	1000	-	.	gene_id "MSTRG.154766"; transcript_id "MSTRG.154766.1028"; exon_number "3";
chr3	StringTie	exon	195949242	195950116	1000	-	.	gene_id "MSTRG.154766"; transcript_id "MSTRG.154766.1028"; exon_number "4";
chr3	StringTie	exon	195959822	195960086	1000	-	.	gene_id "MSTRG.154766"; transcript_id "MSTRG.154766.1028"; exon_number "5";
chr3	StringTie	exon	195965429	195965542	1000	-	.	gene_id "MSTRG.154766"; transcript_id "MSTRG.154766.1028"; exon_number "6";
chr3	StringTie	exon	195967514	195967644	1000	-	.	gene_id "MSTRG.154766"; transcript_id "MSTRG.154766.1028"; exon_number "7";
chr3	StringTie	exon	195967879	195967990	1000	-	.	gene_id "MSTRG.154766"; transcript_id "MSTRG.154766.1028"; exon_number "8";
chr3	StringTie	exon	195971323	195971444	1000	-	.	gene_id "MSTRG.154766"; transcript_id "MSTRG.154766.1028"; exon_number "9";
chr3	StringTie	exon	195974397	195974566	1000	-	.	gene_id "MSTRG.154766"; transcript_id "MSTRG.154766.1028"; exon_number "10";
chr3	StringTie	exon	195975705	195975900	1000	-	.	gene_id "MSTRG.154766"; transcript_id "MSTRG.154766.1028"; exon_number "11";
chr3	StringTie	exon	195977083	195977251	1000	-	.	gene_id "MSTRG.154766"; transcript_id "MSTRG.154766.1028"; exon_number "12";
chr3	StringTie	exon	195979744	195979866	1000	-	.	gene_id "MSTRG.154766"; transcript_id "MSTRG.154766.1028"; exon_number "13";
chr3	StringTie	exon	195982162	195982310	1000	-	.	gene_id "MSTRG.154766"; transcript_id "MSTRG.154766.1028"; exon_number "14";
chr3	StringTie	exon	195984112	195984276	1000	-	.	gene_id "MSTRG.154766"; transcript_id "MSTRG.154766.1028"; exon_number "15";
chr3	StringTie	exon	195985627	195985789	1000	-	.	gene_id "MSTRG.154766"; transcript_id "MSTRG.154766.1028"; exon_number "16";
chr3	StringTie	exon	195986519	195986604	1000	-	.	gene_id "MSTRG.154766"; transcript_id "MSTRG.154766.1028"; exon_number "17";
chr3	StringTie	exon	195990190	195990358	1000	-	.	gene_id "MSTRG.154766"; transcript_id "MSTRG.154766.1028"; exon_number "18";
chr3	StringTie	transcript	195923202	195954481	1000	-	.	gene_id "MSTRG.154766"; transcript_id "MSTRG.154766.1029";
chr3	StringTie	exon	195923202	195924210	1000	-	.	gene_id "MSTRG.154766"; transcript_id "MSTRG.154766.1029"; exon_number "1";
chr3	StringTie	exon	195928164	195929081	1000	-	.	gene_id "MSTRG.154766"; transcript_id "MSTRG.154766.1029"; exon_number "2";
chr3	StringTie	exon	195947335	195954481	1000	-	.	gene_id "MSTRG.154766"; transcript_id "MSTRG.154766.1029"; exon_number "3";
chr3	StringTie	transcript	195745550	195778487	1000	-	.	gene_id "MSTRG.154766"; transcript_id "MSTRG.154766.103";
chr3	StringTie	exon	195745550	195747833	1000	-	.	gene_id "MSTRG.154766"; transcript_id "MSTRG.154766.103"; exon_number "1";
chr3	StringTie	exon	195748902	195749064	1000	-	.	gene_id "MSTRG.154766"; transcript_id "MSTRG.154766.103"; exon_number "2";
chr3	StringTie	exon	195750889	195751112	1000	-	.	gene_id "MSTRG.154766"; transcript_id "MSTRG.154766.103"; exon_number "3";
chr3	StringTie	exon	195751207	195751271	1000	-	.	gene_id "MSTRG.154766"; transcript_id "MSTRG.154766.103"; exon_number "4";
chr3	StringTie	exon	195752373	195752446	1000	-	.	gene_id "MSTRG.154766"; transcript_id "MSTRG.154766.103"; exon_number "5";
chr3	StringTie	exon	195753051	195753230	1000	-	.	gene_id "MSTRG.154766"; transcript_id "MSTRG.154766.103"; exon_number "6";
chr3	StringTie	exon	195754213	195754372	1000	-	.	gene_id "MSTRG.154766"; transcript_id "MSTRG.154766.103"; exon_number "7";
chr3	StringTie	exon	195757147	195757328	1000	-	.	gene_id "MSTRG.154766"; transcript_id "MSTRG.154766.103"; exon_number "8";
chr3	StringTie	exon	195759124	195759261	1000	-	.	gene_id "MSTRG.154766"; transcript_id "MSTRG.154766.103"; exon_number "9";
chr3	StringTie	exon	195760884	195761117	1000	-	.	gene_id "MSTRG.154766"; transcript_id "MSTRG.154766.103"; exon_number "10";
chr3	StringTie	exon	195761484	195761585	1000	-	.	gene_id "MSTRG.154766"; transcript_id "MSTRG.154766.103"; exon_number "11";
chr3	StringTie	exon	195762087	195762254	1000	-	.	gene_id "MSTRG.154766"; transcript_id "MSTRG.154766.103"; exon_number "12";
chr3	StringTie	exon	195762855	195762945	1000	-	.	gene_id "MSTRG.154766"; transcript_id "MSTRG.154766.103"; exon_number "13";
chr3	StringTie	exon	195763433	195763641	1000	-	.	gene_id "MSTRG.154766"; transcript_id "MSTRG.154766.103"; exon_number "14";
chr3	StringTie	exon	195764045	195764164	1000	-	.	gene_id "MSTRG.154766"; transcript_id "MSTRG.154766.103"; exon_number "15";
chr3	StringTie	exon	195764997	195765122	1000	-	.	gene_id "MSTRG.154766"; transcript_id "MSTRG.154766.103"; exon_number "16";
chr3	StringTie	exon	195765270	195765449	1000	-	.	gene_id "MSTRG.154766"; transcript_id "MSTRG.154766.103"; exon_number "17";
chr3	StringTie	exon	195766663	195766751	1000	-	.	gene_id "MSTRG.154766"; transcript_id "MSTRG.154766.103"; exon_number "18";
chr3	StringTie	exon	195769022	195769152	1000	-	.	gene_id "MSTRG.154766"; transcript_id "MSTRG.154766.103"; exon_number "19";
chr3	StringTie	exon	195769357	195769380	1000	-	.	gene_id "MSTRG.154766"; transcript_id "MSTRG.154766.103"; exon_number "20";
chr3	StringTie	exon	195770216	195770371	1000	-	.	gene_id "MSTRG.154766"; transcript_id "MSTRG.154766.103"; exon_number "21";
chr3	StringTie	exon	195771652	195774305	1000	-	.	gene_id "MSTRG.154766"; transcript_id "MSTRG.154766.103"; exon_number "22";
chr3	StringTie	exon	195778289	195778487	1000	-	.	gene_id "MSTRG.154766"; transcript_id "MSTRG.154766.103"; exon_number "23";
chr3	StringTie	transcript	195923439	195998725	1000	-	.	gene_id "MSTRG.154766"; transcript_id "MSTRG.154766.1030";
chr3	StringTie	exon	195923439	195924210	1000	-	.	gene_id "MSTRG.154766"; transcript_id "MSTRG.154766.1030"; exon_number "1";
chr3	StringTie	exon	195947335	195947479	1000	-	.	gene_id "MSTRG.154766"; transcript_id "MSTRG.154766.1030"; exon_number "2";
chr3	StringTie	exon	195959822	195960086	1000	-	.	gene_id "MSTRG.154766"; transcript_id "MSTRG.154766.1030"; exon_number "3";
chr3	StringTie	exon	195963300	195963421	1000	-	.	gene_id "MSTRG.154766"; transcript_id "MSTRG.154766.1030"; exon_number "4";
chr3	StringTie	exon	195965429	195965542	1000	-	.	gene_id "MSTRG.154766"; transcript_id "MSTRG.154766.1030"; exon_number "5";
chr3	StringTie	exon	195967514	195967644	1000	-	.	gene_id "MSTRG.154766"; transcript_id "MSTRG.154766.1030"; exon_number "6";
chr3	StringTie	exon	195967879	195967990	1000	-	.	gene_id "MSTRG.154766"; transcript_id "MSTRG.154766.1030"; exon_number "7";
chr3	StringTie	exon	195971323	195971444	1000	-	.	gene_id "MSTRG.154766"; transcript_id "MSTRG.154766.1030"; exon_number "8";
chr3	StringTie	exon	195974397	195974566	1000	-	.	gene_id "MSTRG.154766"; transcript_id "MSTRG.154766.1030"; exon_number "9";
chr3	StringTie	exon	195975705	195975900	1000	-	.	gene_id "MSTRG.154766"; transcript_id "MSTRG.154766.1030"; exon_number "10";
chr3	StringTie	exon	195977083	195977251	1000	-	.	gene_id "MSTRG.154766"; transcript_id "MSTRG.154766.1030"; exon_number "11";
chr3	StringTie	exon	195979744	195979866	1000	-	.	gene_id "MSTRG.154766"; transcript_id "MSTRG.154766.1030"; exon_number "12";
chr3	StringTie	exon	195982162	195982310	1000	-	.	gene_id "MSTRG.154766"; transcript_id "MSTRG.154766.1030"; exon_number "13";
chr3	StringTie	exon	195984112	195984276	1000	-	.	gene_id "MSTRG.154766"; transcript_id "MSTRG.154766.1030"; exon_number "14";
chr3	StringTie	exon	195985627	195985789	1000	-	.	gene_id "MSTRG.154766"; transcript_id "MSTRG.154766.1030"; exon_number "15";
chr3	StringTie	exon	195986519	195986604	1000	-	.	gene_id "MSTRG.154766"; transcript_id "MSTRG.154766.1030"; exon_number "16";
chr3	StringTie	exon	195990190	195998725	1000	-	.	gene_id "MSTRG.154766"; transcript_id "MSTRG.154766.1030"; exon_number "17";
chr3	StringTie	transcript	195923528	195990307	1000	-	.	gene_id "MSTRG.154766"; transcript_id "MSTRG.154766.1031";
chr3	StringTie	exon	195923528	195924210	1000	-	.	gene_id "MSTRG.154766"; transcript_id "MSTRG.154766.1031"; exon_number "1";
chr3	StringTie	exon	195947335	195947479	1000	-	.	gene_id "MSTRG.154766"; transcript_id "MSTRG.154766.1031"; exon_number "2";
chr3	StringTie	exon	195949242	195950116	1000	-	.	gene_id "MSTRG.154766"; transcript_id "MSTRG.154766.1031"; exon_number "3";
chr3	StringTie	exon	195959822	195960086	1000	-	.	gene_id "MSTRG.154766"; transcript_id "MSTRG.154766.1031"; exon_number "4";
chr3	StringTie	exon	195963300	195963421	1000	-	.	gene_id "MSTRG.154766"; transcript_id "MSTRG.154766.1031"; exon_number "5";
chr3	StringTie	exon	195965429	195965542	1000	-	.	gene_id "MSTRG.154766"; transcript_id "MSTRG.154766.1031"; exon_number "6";
chr3	StringTie	exon	195967514	195967644	1000	-	.	gene_id "MSTRG.154766"; transcript_id "MSTRG.154766.1031"; exon_number "7";
chr3	StringTie	exon	195967879	195967990	1000	-	.	gene_id "MSTRG.154766"; transcript_id "MSTRG.154766.1031"; exon_number "8";
chr3	StringTie	exon	195968219	195968385	1000	-	.	gene_id "MSTRG.154766"; transcript_id "MSTRG.154766.1031"; exon_number "9";
chr3	StringTie	exon	195971323	195971444	1000	-	.	gene_id "MSTRG.154766"; transcript_id "MSTRG.154766.1031"; exon_number "10";
chr3	StringTie	exon	195974397	195974566	1000	-	.	gene_id "MSTRG.154766"; transcript_id "MSTRG.154766.1031"; exon_number "11";
chr3	StringTie	exon	195975705	195975900	1000	-	.	gene_id "MSTRG.154766"; transcript_id "MSTRG.154766.1031"; exon_number "12";
chr3	StringTie	exon	195977083	195977251	1000	-	.	gene_id "MSTRG.154766"; transcript_id "MSTRG.154766.1031"; exon_number "13";
chr3	StringTie	exon	195979744	195979866	1000	-	.	gene_id "MSTRG.154766"; transcript_id "MSTRG.154766.1031"; exon_number "14";
chr3	StringTie	exon	195982162	195982310	1000	-	.	gene_id "MSTRG.154766"; transcript_id "MSTRG.154766.1031"; exon_number "15";
chr3	StringTie	exon	195984112	195984276	1000	-	.	gene_id "MSTRG.154766"; transcript_id "MSTRG.154766.1031"; exon_number "16";
chr3	StringTie	exon	195984492	195984737	1000	-	.	gene_id "MSTRG.154766"; transcript_id "MSTRG.154766.1031"; exon_number "17";
chr3	StringTie	exon	195985627	195985789	1000	-	.	gene_id "MSTRG.154766"; transcript_id "MSTRG.154766.1031"; exon_number "18";
chr3	StringTie	exon	195986519	195986604	1000	-	.	gene_id "MSTRG.154766"; transcript_id "MSTRG.154766.1031"; exon_number "19";
chr3	StringTie	exon	195990190	195990307	1000	-	.	gene_id "MSTRG.154766"; transcript_id "MSTRG.154766.1031"; exon_number "20";
chr3	StringTie	transcript	195923579	195991049	1000	-	.	gene_id "MSTRG.154766"; transcript_id "MSTRG.154766.1032";
chr3	StringTie	exon	195923579	195924210	1000	-	.	gene_id "MSTRG.154766"; transcript_id "MSTRG.154766.1032"; exon_number "1";
chr3	StringTie	exon	195928964	195929081	1000	-	.	gene_id "MSTRG.154766"; transcript_id "MSTRG.154766.1032"; exon_number "2";
chr3	StringTie	exon	195947335	195947479	1000	-	.	gene_id "MSTRG.154766"; transcript_id "MSTRG.154766.1032"; exon_number "3";
chr3	StringTie	exon	195949242	195951037	1000	-	.	gene_id "MSTRG.154766"; transcript_id "MSTRG.154766.1032"; exon_number "4";
chr3	StringTie	exon	195959012	195960086	1000	-	.	gene_id "MSTRG.154766"; transcript_id "MSTRG.154766.1032"; exon_number "5";
chr3	StringTie	exon	195963300	195963421	1000	-	.	gene_id "MSTRG.154766"; transcript_id "MSTRG.154766.1032"; exon_number "6";
chr3	StringTie	exon	195965429	195965542	1000	-	.	gene_id "MSTRG.154766"; transcript_id "MSTRG.154766.1032"; exon_number "7";
chr3	StringTie	exon	195967514	195967644	1000	-	.	gene_id "MSTRG.154766"; transcript_id "MSTRG.154766.1032"; exon_number "8";
chr3	StringTie	exon	195967879	195967990	1000	-	.	gene_id "MSTRG.154766"; transcript_id "MSTRG.154766.1032"; exon_number "9";
chr3	StringTie	exon	195971323	195971444	1000	-	.	gene_id "MSTRG.154766"; transcript_id "MSTRG.154766.1032"; exon_number "10";
chr3	StringTie	exon	195974397	195974566	1000	-	.	gene_id "MSTRG.154766"; transcript_id "MSTRG.154766.1032"; exon_number "11";
chr3	StringTie	exon	195975705	195975900	1000	-	.	gene_id "MSTRG.154766"; transcript_id "MSTRG.154766.1032"; exon_number "12";
chr3	StringTie	exon	195977083	195977251	1000	-	.	gene_id "MSTRG.154766"; transcript_id "MSTRG.154766.1032"; exon_number "13";
chr3	StringTie	exon	195979744	195979866	1000	-	.	gene_id "MSTRG.154766"; transcript_id "MSTRG.154766.1032"; exon_number "14";
chr3	StringTie	exon	195982162	195982310	1000	-	.	gene_id "MSTRG.154766"; transcript_id "MSTRG.154766.1032"; exon_number "15";
chr3	StringTie	exon	195984112	195984276	1000	-	.	gene_id "MSTRG.154766"; transcript_id "MSTRG.154766.1032"; exon_number "16";
chr3	StringTie	exon	195985627	195985789	1000	-	.	gene_id "MSTRG.154766"; transcript_id "MSTRG.154766.1032"; exon_number "17";
chr3	StringTie	exon	195990190	195991049	1000	-	.	gene_id "MSTRG.154766"; transcript_id "MSTRG.154766.1032"; exon_number "18";
chr3	StringTie	transcript	195927388	195954127	1000	-	.	gene_id "MSTRG.154766"; transcript_id "MSTRG.154766.1033";
chr3	StringTie	exon	195927388	195928318	1000	-	.	gene_id "MSTRG.154766"; transcript_id "MSTRG.154766.1033"; exon_number "1";
chr3	StringTie	exon	195928964	195929081	1000	-	.	gene_id "MSTRG.154766"; transcript_id "MSTRG.154766.1033"; exon_number "2";
chr3	StringTie	exon	195932416	195932508	1000	-	.	gene_id "MSTRG.154766"; transcript_id "MSTRG.154766.1033"; exon_number "3";
chr3	StringTie	exon	195947335	195947479	1000	-	.	gene_id "MSTRG.154766"; transcript_id "MSTRG.154766.1033"; exon_number "4";
chr3	StringTie	exon	195949242	195954127	1000	-	.	gene_id "MSTRG.154766"; transcript_id "MSTRG.154766.1033"; exon_number "5";
chr3	StringTie	transcript	195935829	195990312	1000	-	.	gene_id "MSTRG.154766"; transcript_id "MSTRG.154766.1035";
chr3	StringTie	exon	195935829	195938738	1000	-	.	gene_id "MSTRG.154766"; transcript_id "MSTRG.154766.1035"; exon_number "1";
chr3	StringTie	exon	195947335	195947479	1000	-	.	gene_id "MSTRG.154766"; transcript_id "MSTRG.154766.1035"; exon_number "2";
chr3	StringTie	exon	195949242	195949353	1000	-	.	gene_id "MSTRG.154766"; transcript_id "MSTRG.154766.1035"; exon_number "3";
chr3	StringTie	exon	195959822	195960086	1000	-	.	gene_id "MSTRG.154766"; transcript_id "MSTRG.154766.1035"; exon_number "4";
chr3	StringTie	exon	195963300	195963421	1000	-	.	gene_id "MSTRG.154766"; transcript_id "MSTRG.154766.1035"; exon_number "5";
chr3	StringTie	exon	195965429	195965542	1000	-	.	gene_id "MSTRG.154766"; transcript_id "MSTRG.154766.1035"; exon_number "6";
chr3	StringTie	exon	195967514	195967644	1000	-	.	gene_id "MSTRG.154766"; transcript_id "MSTRG.154766.1035"; exon_number "7";
chr3	StringTie	exon	195967879	195967990	1000	-	.	gene_id "MSTRG.154766"; transcript_id "MSTRG.154766.1035"; exon_number "8";
chr3	StringTie	exon	195971323	195971444	1000	-	.	gene_id "MSTRG.154766"; transcript_id "MSTRG.154766.1035"; exon_number "9";
chr3	StringTie	exon	195974397	195974566	1000	-	.	gene_id "MSTRG.154766"; transcript_id "MSTRG.154766.1035"; exon_number "10";
chr3	StringTie	exon	195975705	195975900	1000	-	.	gene_id "MSTRG.154766"; transcript_id "MSTRG.154766.1035"; exon_number "11";
chr3	StringTie	exon	195977083	195977251	1000	-	.	gene_id "MSTRG.154766"; transcript_id "MSTRG.154766.1035"; exon_number "12";
chr3	StringTie	exon	195979744	195979866	1000	-	.	gene_id "MSTRG.154766"; transcript_id "MSTRG.154766.1035"; exon_number "13";
chr3	StringTie	exon	195982162	195982310	1000	-	.	gene_id "MSTRG.154766"; transcript_id "MSTRG.154766.1035"; exon_number "14";
chr3	StringTie	exon	195984112	195984276	1000	-	.	gene_id "MSTRG.154766"; transcript_id "MSTRG.154766.1035"; exon_number "15";
chr3	StringTie	exon	195985627	195985789	1000	-	.	gene_id "MSTRG.154766"; transcript_id "MSTRG.154766.1035"; exon_number "16";
chr3	StringTie	exon	195986519	195986604	1000	-	.	gene_id "MSTRG.154766"; transcript_id "MSTRG.154766.1035"; exon_number "17";
chr3	StringTie	exon	195990190	195990312	1000	-	.	gene_id "MSTRG.154766"; transcript_id "MSTRG.154766.1035"; exon_number "18";
chr3	StringTie	transcript	195937449	195947603	1000	-	.	gene_id "MSTRG.154766"; transcript_id "MSTRG.154766.1036";
chr3	StringTie	exon	195937449	195937476	1000	-	.	gene_id "MSTRG.154766"; transcript_id "MSTRG.154766.1036"; exon_number "1";
chr3	StringTie	exon	195947335	195947603	1000	-	.	gene_id "MSTRG.154766"; transcript_id "MSTRG.154766.1036"; exon_number "2";
chr3	StringTie	transcript	195938171	195990369	1000	-	.	gene_id "MSTRG.154766"; transcript_id "MSTRG.154766.1037";
chr3	StringTie	exon	195938171	195938738	1000	-	.	gene_id "MSTRG.154766"; transcript_id "MSTRG.154766.1037"; exon_number "1";
chr3	StringTie	exon	195947298	195947479	1000	-	.	gene_id "MSTRG.154766"; transcript_id "MSTRG.154766.1037"; exon_number "2";
chr3	StringTie	exon	195949242	195950116	1000	-	.	gene_id "MSTRG.154766"; transcript_id "MSTRG.154766.1037"; exon_number "3";
chr3	StringTie	exon	195959822	195960086	1000	-	.	gene_id "MSTRG.154766"; transcript_id "MSTRG.154766.1037"; exon_number "4";
chr3	StringTie	exon	195963300	195963421	1000	-	.	gene_id "MSTRG.154766"; transcript_id "MSTRG.154766.1037"; exon_number "5";
chr3	StringTie	exon	195965429	195965542	1000	-	.	gene_id "MSTRG.154766"; transcript_id "MSTRG.154766.1037"; exon_number "6";
chr3	StringTie	exon	195967514	195967644	1000	-	.	gene_id "MSTRG.154766"; transcript_id "MSTRG.154766.1037"; exon_number "7";
chr3	StringTie	exon	195967879	195967990	1000	-	.	gene_id "MSTRG.154766"; transcript_id "MSTRG.154766.1037"; exon_number "8";
chr3	StringTie	exon	195971323	195971444	1000	-	.	gene_id "MSTRG.154766"; transcript_id "MSTRG.154766.1037"; exon_number "9";
chr3	StringTie	exon	195974397	195974566	1000	-	.	gene_id "MSTRG.154766"; transcript_id "MSTRG.154766.1037"; exon_number "10";
chr3	StringTie	exon	195975705	195975900	1000	-	.	gene_id "MSTRG.154766"; transcript_id "MSTRG.154766.1037"; exon_number "11";
chr3	StringTie	exon	195977083	195977251	1000	-	.	gene_id "MSTRG.154766"; transcript_id "MSTRG.154766.1037"; exon_number "12";
chr3	StringTie	exon	195979744	195979866	1000	-	.	gene_id "MSTRG.154766"; transcript_id "MSTRG.154766.1037"; exon_number "13";
chr3	StringTie	exon	195982162	195982310	1000	-	.	gene_id "MSTRG.154766"; transcript_id "MSTRG.154766.1037"; exon_number "14";
chr3	StringTie	exon	195984112	195984276	1000	-	.	gene_id "MSTRG.154766"; transcript_id "MSTRG.154766.1037"; exon_number "15";
chr3	StringTie	exon	195985627	195985789	1000	-	.	gene_id "MSTRG.154766"; transcript_id "MSTRG.154766.1037"; exon_number "16";
chr3	StringTie	exon	195990190	195990369	1000	-	.	gene_id "MSTRG.154766"; transcript_id "MSTRG.154766.1037"; exon_number "17";
chr3	StringTie	transcript	195938171	195990313	1000	-	.	gene_id "MSTRG.154766"; transcript_id "MSTRG.154766.1038";
chr3	StringTie	exon	195938171	195938738	1000	-	.	gene_id "MSTRG.154766"; transcript_id "MSTRG.154766.1038"; exon_number "1";
chr3	StringTie	exon	195947335	195947479	1000	-	.	gene_id "MSTRG.154766"; transcript_id "MSTRG.154766.1038"; exon_number "2";
chr3	StringTie	exon	195949242	195950116	1000	-	.	gene_id "MSTRG.154766"; transcript_id "MSTRG.154766.1038"; exon_number "3";
chr3	StringTie	exon	195959822	195960086	1000	-	.	gene_id "MSTRG.154766"; transcript_id "MSTRG.154766.1038"; exon_number "4";
chr3	StringTie	exon	195963300	195963421	1000	-	.	gene_id "MSTRG.154766"; transcript_id "MSTRG.154766.1038"; exon_number "5";
chr3	StringTie	exon	195965429	195965542	1000	-	.	gene_id "MSTRG.154766"; transcript_id "MSTRG.154766.1038"; exon_number "6";
chr3	StringTie	exon	195967514	195967644	1000	-	.	gene_id "MSTRG.154766"; transcript_id "MSTRG.154766.1038"; exon_number "7";
chr3	StringTie	exon	195967879	195967990	1000	-	.	gene_id "MSTRG.154766"; transcript_id "MSTRG.154766.1038"; exon_number "8";
chr3	StringTie	exon	195971323	195971444	1000	-	.	gene_id "MSTRG.154766"; transcript_id "MSTRG.154766.1038"; exon_number "9";
chr3	StringTie	exon	195974397	195974566	1000	-	.	gene_id "MSTRG.154766"; transcript_id "MSTRG.154766.1038"; exon_number "10";
chr3	StringTie	exon	195975705	195975900	1000	-	.	gene_id "MSTRG.154766"; transcript_id "MSTRG.154766.1038"; exon_number "11";
chr3	StringTie	exon	195977083	195977251	1000	-	.	gene_id "MSTRG.154766"; transcript_id "MSTRG.154766.1038"; exon_number "12";
chr3	StringTie	exon	195979744	195979866	1000	-	.	gene_id "MSTRG.154766"; transcript_id "MSTRG.154766.1038"; exon_number "13";
chr3	StringTie	exon	195982162	195982310	1000	-	.	gene_id "MSTRG.154766"; transcript_id "MSTRG.154766.1038"; exon_number "14";
chr3	StringTie	exon	195983910	195984276	1000	-	.	gene_id "MSTRG.154766"; transcript_id "MSTRG.154766.1038"; exon_number "15";
chr3	StringTie	exon	195985627	195985789	1000	-	.	gene_id "MSTRG.154766"; transcript_id "MSTRG.154766.1038"; exon_number "16";
chr3	StringTie	exon	195990190	195990313	1000	-	.	gene_id "MSTRG.154766"; transcript_id "MSTRG.154766.1038"; exon_number "17";
chr3	StringTie	transcript	195938172	195990339	1000	-	.	gene_id "MSTRG.154766"; transcript_id "MSTRG.154766.1039";
chr3	StringTie	exon	195938172	195938738	1000	-	.	gene_id "MSTRG.154766"; transcript_id "MSTRG.154766.1039"; exon_number "1";
chr3	StringTie	exon	195947335	195947479	1000	-	.	gene_id "MSTRG.154766"; transcript_id "MSTRG.154766.1039"; exon_number "2";
chr3	StringTie	exon	195949242	195949339	1000	-	.	gene_id "MSTRG.154766"; transcript_id "MSTRG.154766.1039"; exon_number "3";
chr3	StringTie	exon	195959822	195960086	1000	-	.	gene_id "MSTRG.154766"; transcript_id "MSTRG.154766.1039"; exon_number "4";
chr3	StringTie	exon	195963300	195963421	1000	-	.	gene_id "MSTRG.154766"; transcript_id "MSTRG.154766.1039"; exon_number "5";
chr3	StringTie	exon	195965429	195965542	1000	-	.	gene_id "MSTRG.154766"; transcript_id "MSTRG.154766.1039"; exon_number "6";
chr3	StringTie	exon	195967514	195967644	1000	-	.	gene_id "MSTRG.154766"; transcript_id "MSTRG.154766.1039"; exon_number "7";
chr3	StringTie	exon	195967879	195967990	1000	-	.	gene_id "MSTRG.154766"; transcript_id "MSTRG.154766.1039"; exon_number "8";
chr3	StringTie	exon	195971323	195971444	1000	-	.	gene_id "MSTRG.154766"; transcript_id "MSTRG.154766.1039"; exon_number "9";
chr3	StringTie	exon	195974397	195974566	1000	-	.	gene_id "MSTRG.154766"; transcript_id "MSTRG.154766.1039"; exon_number "10";
chr3	StringTie	exon	195975705	195975900	1000	-	.	gene_id "MSTRG.154766"; transcript_id "MSTRG.154766.1039"; exon_number "11";
chr3	StringTie	exon	195977083	195977251	1000	-	.	gene_id "MSTRG.154766"; transcript_id "MSTRG.154766.1039"; exon_number "12";
chr3	StringTie	exon	195979744	195979866	1000	-	.	gene_id "MSTRG.154766"; transcript_id "MSTRG.154766.1039"; exon_number "13";
chr3	StringTie	exon	195982162	195982310	1000	-	.	gene_id "MSTRG.154766"; transcript_id "MSTRG.154766.1039"; exon_number "14";
chr3	StringTie	exon	195984112	195984276	1000	-	.	gene_id "MSTRG.154766"; transcript_id "MSTRG.154766.1039"; exon_number "15";
chr3	StringTie	exon	195985627	195985789	1000	-	.	gene_id "MSTRG.154766"; transcript_id "MSTRG.154766.1039"; exon_number "16";
chr3	StringTie	exon	195990190	195990339	1000	-	.	gene_id "MSTRG.154766"; transcript_id "MSTRG.154766.1039"; exon_number "17";
chr3	StringTie	transcript	195745550	195778464	1000	-	.	gene_id "MSTRG.154766"; transcript_id "MSTRG.154766.104";
chr3	StringTie	exon	195745550	195747833	1000	-	.	gene_id "MSTRG.154766"; transcript_id "MSTRG.154766.104"; exon_number "1";
chr3	StringTie	exon	195748902	195749064	1000	-	.	gene_id "MSTRG.154766"; transcript_id "MSTRG.154766.104"; exon_number "2";
chr3	StringTie	exon	195750889	195751112	1000	-	.	gene_id "MSTRG.154766"; transcript_id "MSTRG.154766.104"; exon_number "3";
chr3	StringTie	exon	195751207	195751271	1000	-	.	gene_id "MSTRG.154766"; transcript_id "MSTRG.154766.104"; exon_number "4";
chr3	StringTie	exon	195752373	195752446	1000	-	.	gene_id "MSTRG.154766"; transcript_id "MSTRG.154766.104"; exon_number "5";
chr3	StringTie	exon	195753051	195753230	1000	-	.	gene_id "MSTRG.154766"; transcript_id "MSTRG.154766.104"; exon_number "6";
chr3	StringTie	exon	195754213	195754372	1000	-	.	gene_id "MSTRG.154766"; transcript_id "MSTRG.154766.104"; exon_number "7";
chr3	StringTie	exon	195757168	195757328	1000	-	.	gene_id "MSTRG.154766"; transcript_id "MSTRG.154766.104"; exon_number "8";
chr3	StringTie	exon	195759124	195759261	1000	-	.	gene_id "MSTRG.154766"; transcript_id "MSTRG.154766.104"; exon_number "9";
chr3	StringTie	exon	195760884	195761117	1000	-	.	gene_id "MSTRG.154766"; transcript_id "MSTRG.154766.104"; exon_number "10";
chr3	StringTie	exon	195761484	195761585	1000	-	.	gene_id "MSTRG.154766"; transcript_id "MSTRG.154766.104"; exon_number "11";
chr3	StringTie	exon	195762087	195762254	1000	-	.	gene_id "MSTRG.154766"; transcript_id "MSTRG.154766.104"; exon_number "12";
chr3	StringTie	exon	195762855	195762945	1000	-	.	gene_id "MSTRG.154766"; transcript_id "MSTRG.154766.104"; exon_number "13";
chr3	StringTie	exon	195763433	195763641	1000	-	.	gene_id "MSTRG.154766"; transcript_id "MSTRG.154766.104"; exon_number "14";
chr3	StringTie	exon	195764045	195764164	1000	-	.	gene_id "MSTRG.154766"; transcript_id "MSTRG.154766.104"; exon_number "15";
chr3	StringTie	exon	195764997	195765122	1000	-	.	gene_id "MSTRG.154766"; transcript_id "MSTRG.154766.104"; exon_number "16";
chr3	StringTie	exon	195765270	195765449	1000	-	.	gene_id "MSTRG.154766"; transcript_id "MSTRG.154766.104"; exon_number "17";
chr3	StringTie	exon	195766663	195766751	1000	-	.	gene_id "MSTRG.154766"; transcript_id "MSTRG.154766.104"; exon_number "18";
chr3	StringTie	exon	195769022	195769152	1000	-	.	gene_id "MSTRG.154766"; transcript_id "MSTRG.154766.104"; exon_number "19";
chr3	StringTie	exon	195769357	195769875	1000	-	.	gene_id "MSTRG.154766"; transcript_id "MSTRG.154766.104"; exon_number "20";
chr3	StringTie	exon	195770216	195770371	1000	-	.	gene_id "MSTRG.154766"; transcript_id "MSTRG.154766.104"; exon_number "21";
chr3	StringTie	exon	195771652	195771740	1000	-	.	gene_id "MSTRG.154766"; transcript_id "MSTRG.154766.104"; exon_number "22";
chr3	StringTie	exon	195774172	195774305	1000	-	.	gene_id "MSTRG.154766"; transcript_id "MSTRG.154766.104"; exon_number "23";
chr3	StringTie	exon	195778289	195778464	1000	-	.	gene_id "MSTRG.154766"; transcript_id "MSTRG.154766.104"; exon_number "24";
chr3	StringTie	transcript	195938178	195990360	1000	-	.	gene_id "MSTRG.154766"; transcript_id "MSTRG.154766.1040";
chr3	StringTie	exon	195938178	195942368	1000	-	.	gene_id "MSTRG.154766"; transcript_id "MSTRG.154766.1040"; exon_number "1";
chr3	StringTie	exon	195943026	195944565	1000	-	.	gene_id "MSTRG.154766"; transcript_id "MSTRG.154766.1040"; exon_number "2";
chr3	StringTie	exon	195945600	195960086	1000	-	.	gene_id "MSTRG.154766"; transcript_id "MSTRG.154766.1040"; exon_number "3";
chr3	StringTie	exon	195965429	195965542	1000	-	.	gene_id "MSTRG.154766"; transcript_id "MSTRG.154766.1040"; exon_number "4";
chr3	StringTie	exon	195967514	195967644	1000	-	.	gene_id "MSTRG.154766"; transcript_id "MSTRG.154766.1040"; exon_number "5";
chr3	StringTie	exon	195967879	195967990	1000	-	.	gene_id "MSTRG.154766"; transcript_id "MSTRG.154766.1040"; exon_number "6";
chr3	StringTie	exon	195971323	195971444	1000	-	.	gene_id "MSTRG.154766"; transcript_id "MSTRG.154766.1040"; exon_number "7";
chr3	StringTie	exon	195974397	195974566	1000	-	.	gene_id "MSTRG.154766"; transcript_id "MSTRG.154766.1040"; exon_number "8";
chr3	StringTie	exon	195975705	195975900	1000	-	.	gene_id "MSTRG.154766"; transcript_id "MSTRG.154766.1040"; exon_number "9";
chr3	StringTie	exon	195977083	195977251	1000	-	.	gene_id "MSTRG.154766"; transcript_id "MSTRG.154766.1040"; exon_number "10";
chr3	StringTie	exon	195979744	195979866	1000	-	.	gene_id "MSTRG.154766"; transcript_id "MSTRG.154766.1040"; exon_number "11";
chr3	StringTie	exon	195982162	195982310	1000	-	.	gene_id "MSTRG.154766"; transcript_id "MSTRG.154766.1040"; exon_number "12";
chr3	StringTie	exon	195984112	195984276	1000	-	.	gene_id "MSTRG.154766"; transcript_id "MSTRG.154766.1040"; exon_number "13";
chr3	StringTie	exon	195985627	195985789	1000	-	.	gene_id "MSTRG.154766"; transcript_id "MSTRG.154766.1040"; exon_number "14";
chr3	StringTie	exon	195986519	195986604	1000	-	.	gene_id "MSTRG.154766"; transcript_id "MSTRG.154766.1040"; exon_number "15";
chr3	StringTie	exon	195990190	195990360	1000	-	.	gene_id "MSTRG.154766"; transcript_id "MSTRG.154766.1040"; exon_number "16";
chr3	StringTie	transcript	195938458	195991437	1000	-	.	gene_id "MSTRG.154766"; transcript_id "MSTRG.154766.1041";
chr3	StringTie	exon	195938458	195938738	1000	-	.	gene_id "MSTRG.154766"; transcript_id "MSTRG.154766.1041"; exon_number "1";
chr3	StringTie	exon	195947335	195947479	1000	-	.	gene_id "MSTRG.154766"; transcript_id "MSTRG.154766.1041"; exon_number "2";
chr3	StringTie	exon	195949242	195949339	1000	-	.	gene_id "MSTRG.154766"; transcript_id "MSTRG.154766.1041"; exon_number "3";
chr3	StringTie	exon	195950072	195950116	1000	-	.	gene_id "MSTRG.154766"; transcript_id "MSTRG.154766.1041"; exon_number "4";
chr3	StringTie	exon	195959822	195960086	1000	-	.	gene_id "MSTRG.154766"; transcript_id "MSTRG.154766.1041"; exon_number "5";
chr3	StringTie	exon	195963300	195963421	1000	-	.	gene_id "MSTRG.154766"; transcript_id "MSTRG.154766.1041"; exon_number "6";
chr3	StringTie	exon	195965429	195965542	1000	-	.	gene_id "MSTRG.154766"; transcript_id "MSTRG.154766.1041"; exon_number "7";
chr3	StringTie	exon	195967514	195967644	1000	-	.	gene_id "MSTRG.154766"; transcript_id "MSTRG.154766.1041"; exon_number "8";
chr3	StringTie	exon	195967879	195967990	1000	-	.	gene_id "MSTRG.154766"; transcript_id "MSTRG.154766.1041"; exon_number "9";
chr3	StringTie	exon	195971323	195971444	1000	-	.	gene_id "MSTRG.154766"; transcript_id "MSTRG.154766.1041"; exon_number "10";
chr3	StringTie	exon	195974397	195974566	1000	-	.	gene_id "MSTRG.154766"; transcript_id "MSTRG.154766.1041"; exon_number "11";
chr3	StringTie	exon	195975705	195975900	1000	-	.	gene_id "MSTRG.154766"; transcript_id "MSTRG.154766.1041"; exon_number "12";
chr3	StringTie	exon	195977083	195977251	1000	-	.	gene_id "MSTRG.154766"; transcript_id "MSTRG.154766.1041"; exon_number "13";
chr3	StringTie	exon	195979744	195979866	1000	-	.	gene_id "MSTRG.154766"; transcript_id "MSTRG.154766.1041"; exon_number "14";
chr3	StringTie	exon	195982162	195982310	1000	-	.	gene_id "MSTRG.154766"; transcript_id "MSTRG.154766.1041"; exon_number "15";
chr3	StringTie	exon	195984112	195984276	1000	-	.	gene_id "MSTRG.154766"; transcript_id "MSTRG.154766.1041"; exon_number "16";
chr3	StringTie	exon	195985627	195985789	1000	-	.	gene_id "MSTRG.154766"; transcript_id "MSTRG.154766.1041"; exon_number "17";
chr3	StringTie	exon	195986519	195986604	1000	-	.	gene_id "MSTRG.154766"; transcript_id "MSTRG.154766.1041"; exon_number "18";
chr3	StringTie	exon	195990190	195991437	1000	-	.	gene_id "MSTRG.154766"; transcript_id "MSTRG.154766.1041"; exon_number "19";
chr3	StringTie	transcript	195938467	195954101	1000	-	.	gene_id "MSTRG.154766"; transcript_id "MSTRG.154766.1042";
chr3	StringTie	exon	195938467	195938738	1000	-	.	gene_id "MSTRG.154766"; transcript_id "MSTRG.154766.1042"; exon_number "1";
chr3	StringTie	exon	195947325	195947479	1000	-	.	gene_id "MSTRG.154766"; transcript_id "MSTRG.154766.1042"; exon_number "2";
chr3	StringTie	exon	195949242	195954101	1000	-	.	gene_id "MSTRG.154766"; transcript_id "MSTRG.154766.1042"; exon_number "3";
chr3	StringTie	transcript	195938507	195953997	1000	-	.	gene_id "MSTRG.154766"; transcript_id "MSTRG.154766.1043";
chr3	StringTie	exon	195938507	195938738	1000	-	.	gene_id "MSTRG.154766"; transcript_id "MSTRG.154766.1043"; exon_number "1";
chr3	StringTie	exon	195947298	195947479	1000	-	.	gene_id "MSTRG.154766"; transcript_id "MSTRG.154766.1043"; exon_number "2";
chr3	StringTie	exon	195949242	195952814	1000	-	.	gene_id "MSTRG.154766"; transcript_id "MSTRG.154766.1043"; exon_number "3";
chr3	StringTie	exon	195952840	195953997	1000	-	.	gene_id "MSTRG.154766"; transcript_id "MSTRG.154766.1043"; exon_number "4";
chr3	StringTie	transcript	195938509	195990346	1000	-	.	gene_id "MSTRG.154766"; transcript_id "MSTRG.154766.1044";
chr3	StringTie	exon	195938509	195938738	1000	-	.	gene_id "MSTRG.154766"; transcript_id "MSTRG.154766.1044"; exon_number "1";
chr3	StringTie	exon	195947335	195947479	1000	-	.	gene_id "MSTRG.154766"; transcript_id "MSTRG.154766.1044"; exon_number "2";
chr3	StringTie	exon	195949242	195949353	1000	-	.	gene_id "MSTRG.154766"; transcript_id "MSTRG.154766.1044"; exon_number "3";
chr3	StringTie	exon	195950072	195950116	1000	-	.	gene_id "MSTRG.154766"; transcript_id "MSTRG.154766.1044"; exon_number "4";
chr3	StringTie	exon	195959822	195960086	1000	-	.	gene_id "MSTRG.154766"; transcript_id "MSTRG.154766.1044"; exon_number "5";
chr3	StringTie	exon	195963300	195963421	1000	-	.	gene_id "MSTRG.154766"; transcript_id "MSTRG.154766.1044"; exon_number "6";
chr3	StringTie	exon	195965429	195965542	1000	-	.	gene_id "MSTRG.154766"; transcript_id "MSTRG.154766.1044"; exon_number "7";
chr3	StringTie	exon	195967514	195967644	1000	-	.	gene_id "MSTRG.154766"; transcript_id "MSTRG.154766.1044"; exon_number "8";
chr3	StringTie	exon	195967879	195967990	1000	-	.	gene_id "MSTRG.154766"; transcript_id "MSTRG.154766.1044"; exon_number "9";
chr3	StringTie	exon	195971323	195971444	1000	-	.	gene_id "MSTRG.154766"; transcript_id "MSTRG.154766.1044"; exon_number "10";
chr3	StringTie	exon	195974397	195974566	1000	-	.	gene_id "MSTRG.154766"; transcript_id "MSTRG.154766.1044"; exon_number "11";
chr3	StringTie	exon	195975705	195975900	1000	-	.	gene_id "MSTRG.154766"; transcript_id "MSTRG.154766.1044"; exon_number "12";
chr3	StringTie	exon	195977083	195977251	1000	-	.	gene_id "MSTRG.154766"; transcript_id "MSTRG.154766.1044"; exon_number "13";
chr3	StringTie	exon	195979744	195979866	1000	-	.	gene_id "MSTRG.154766"; transcript_id "MSTRG.154766.1044"; exon_number "14";
chr3	StringTie	exon	195982162	195982310	1000	-	.	gene_id "MSTRG.154766"; transcript_id "MSTRG.154766.1044"; exon_number "15";
chr3	StringTie	exon	195984112	195984276	1000	-	.	gene_id "MSTRG.154766"; transcript_id "MSTRG.154766.1044"; exon_number "16";
chr3	StringTie	exon	195985627	195985789	1000	-	.	gene_id "MSTRG.154766"; transcript_id "MSTRG.154766.1044"; exon_number "17";
chr3	StringTie	exon	195986519	195986594	1000	-	.	gene_id "MSTRG.154766"; transcript_id "MSTRG.154766.1044"; exon_number "18";
chr3	StringTie	exon	195990190	195990346	1000	-	.	gene_id "MSTRG.154766"; transcript_id "MSTRG.154766.1044"; exon_number "19";
chr3	StringTie	transcript	195938581	195990307	1000	-	.	gene_id "MSTRG.154766"; transcript_id "MSTRG.154766.1045";
chr3	StringTie	exon	195938581	195938738	1000	-	.	gene_id "MSTRG.154766"; transcript_id "MSTRG.154766.1045"; exon_number "1";
chr3	StringTie	exon	195947335	195947479	1000	-	.	gene_id "MSTRG.154766"; transcript_id "MSTRG.154766.1045"; exon_number "2";
chr3	StringTie	exon	195949242	195950116	1000	-	.	gene_id "MSTRG.154766"; transcript_id "MSTRG.154766.1045"; exon_number "3";
chr3	StringTie	exon	195959822	195960086	1000	-	.	gene_id "MSTRG.154766"; transcript_id "MSTRG.154766.1045"; exon_number "4";
chr3	StringTie	exon	195963300	195963421	1000	-	.	gene_id "MSTRG.154766"; transcript_id "MSTRG.154766.1045"; exon_number "5";
chr3	StringTie	exon	195965429	195965542	1000	-	.	gene_id "MSTRG.154766"; transcript_id "MSTRG.154766.1045"; exon_number "6";
chr3	StringTie	exon	195967514	195967644	1000	-	.	gene_id "MSTRG.154766"; transcript_id "MSTRG.154766.1045"; exon_number "7";
chr3	StringTie	exon	195967879	195967990	1000	-	.	gene_id "MSTRG.154766"; transcript_id "MSTRG.154766.1045"; exon_number "8";
chr3	StringTie	exon	195971323	195971444	1000	-	.	gene_id "MSTRG.154766"; transcript_id "MSTRG.154766.1045"; exon_number "9";
chr3	StringTie	exon	195974397	195974566	1000	-	.	gene_id "MSTRG.154766"; transcript_id "MSTRG.154766.1045"; exon_number "10";
chr3	StringTie	exon	195975705	195975900	1000	-	.	gene_id "MSTRG.154766"; transcript_id "MSTRG.154766.1045"; exon_number "11";
chr3	StringTie	exon	195977083	195977251	1000	-	.	gene_id "MSTRG.154766"; transcript_id "MSTRG.154766.1045"; exon_number "12";
chr3	StringTie	exon	195979744	195979866	1000	-	.	gene_id "MSTRG.154766"; transcript_id "MSTRG.154766.1045"; exon_number "13";
chr3	StringTie	exon	195982162	195982310	1000	-	.	gene_id "MSTRG.154766"; transcript_id "MSTRG.154766.1045"; exon_number "14";
chr3	StringTie	exon	195983910	195984276	1000	-	.	gene_id "MSTRG.154766"; transcript_id "MSTRG.154766.1045"; exon_number "15";
chr3	StringTie	exon	195985627	195985789	1000	-	.	gene_id "MSTRG.154766"; transcript_id "MSTRG.154766.1045"; exon_number "16";
chr3	StringTie	exon	195986519	195986604	1000	-	.	gene_id "MSTRG.154766"; transcript_id "MSTRG.154766.1045"; exon_number "17";
chr3	StringTie	exon	195990190	195990307	1000	-	.	gene_id "MSTRG.154766"; transcript_id "MSTRG.154766.1045"; exon_number "18";
chr3	StringTie	transcript	195938602	195954159	1000	-	.	gene_id "MSTRG.154766"; transcript_id "MSTRG.154766.1046";
chr3	StringTie	exon	195938602	195938738	1000	-	.	gene_id "MSTRG.154766"; transcript_id "MSTRG.154766.1046"; exon_number "1";
chr3	StringTie	exon	195939356	195942368	1000	-	.	gene_id "MSTRG.154766"; transcript_id "MSTRG.154766.1046"; exon_number "2";
chr3	StringTie	exon	195943026	195944897	1000	-	.	gene_id "MSTRG.154766"; transcript_id "MSTRG.154766.1046"; exon_number "3";
chr3	StringTie	exon	195944992	195954159	1000	-	.	gene_id "MSTRG.154766"; transcript_id "MSTRG.154766.1046"; exon_number "4";
chr3	StringTie	transcript	195938621	195991139	1000	-	.	gene_id "MSTRG.154766"; transcript_id "MSTRG.154766.1047";
chr3	StringTie	exon	195938621	195938738	1000	-	.	gene_id "MSTRG.154766"; transcript_id "MSTRG.154766.1047"; exon_number "1";
chr3	StringTie	exon	195959822	195960086	1000	-	.	gene_id "MSTRG.154766"; transcript_id "MSTRG.154766.1047"; exon_number "2";
chr3	StringTie	exon	195965429	195965577	1000	-	.	gene_id "MSTRG.154766"; transcript_id "MSTRG.154766.1047"; exon_number "3";
chr3	StringTie	exon	195967514	195967644	1000	-	.	gene_id "MSTRG.154766"; transcript_id "MSTRG.154766.1047"; exon_number "4";
chr3	StringTie	exon	195967879	195967990	1000	-	.	gene_id "MSTRG.154766"; transcript_id "MSTRG.154766.1047"; exon_number "5";
chr3	StringTie	exon	195971323	195971444	1000	-	.	gene_id "MSTRG.154766"; transcript_id "MSTRG.154766.1047"; exon_number "6";
chr3	StringTie	exon	195974397	195974566	1000	-	.	gene_id "MSTRG.154766"; transcript_id "MSTRG.154766.1047"; exon_number "7";
chr3	StringTie	exon	195975705	195975900	1000	-	.	gene_id "MSTRG.154766"; transcript_id "MSTRG.154766.1047"; exon_number "8";
chr3	StringTie	exon	195977083	195977251	1000	-	.	gene_id "MSTRG.154766"; transcript_id "MSTRG.154766.1047"; exon_number "9";
chr3	StringTie	exon	195979744	195979866	1000	-	.	gene_id "MSTRG.154766"; transcript_id "MSTRG.154766.1047"; exon_number "10";
chr3	StringTie	exon	195982162	195982310	1000	-	.	gene_id "MSTRG.154766"; transcript_id "MSTRG.154766.1047"; exon_number "11";
chr3	StringTie	exon	195984112	195984276	1000	-	.	gene_id "MSTRG.154766"; transcript_id "MSTRG.154766.1047"; exon_number "12";
chr3	StringTie	exon	195985627	195985789	1000	-	.	gene_id "MSTRG.154766"; transcript_id "MSTRG.154766.1047"; exon_number "13";
chr3	StringTie	exon	195986519	195986604	1000	-	.	gene_id "MSTRG.154766"; transcript_id "MSTRG.154766.1047"; exon_number "14";
chr3	StringTie	exon	195990190	195991139	1000	-	.	gene_id "MSTRG.154766"; transcript_id "MSTRG.154766.1047"; exon_number "15";
chr3	StringTie	transcript	195938744	195991081	1000	-	.	gene_id "MSTRG.154766"; transcript_id "MSTRG.154766.1048";
chr3	StringTie	exon	195938744	195944897	1000	-	.	gene_id "MSTRG.154766"; transcript_id "MSTRG.154766.1048"; exon_number "1";
chr3	StringTie	exon	195944992	195947479	1000	-	.	gene_id "MSTRG.154766"; transcript_id "MSTRG.154766.1048"; exon_number "2";
chr3	StringTie	exon	195949242	195950116	1000	-	.	gene_id "MSTRG.154766"; transcript_id "MSTRG.154766.1048"; exon_number "3";
chr3	StringTie	exon	195959822	195960086	1000	-	.	gene_id "MSTRG.154766"; transcript_id "MSTRG.154766.1048"; exon_number "4";
chr3	StringTie	exon	195963300	195963421	1000	-	.	gene_id "MSTRG.154766"; transcript_id "MSTRG.154766.1048"; exon_number "5";
chr3	StringTie	exon	195965429	195965542	1000	-	.	gene_id "MSTRG.154766"; transcript_id "MSTRG.154766.1048"; exon_number "6";
chr3	StringTie	exon	195967514	195967644	1000	-	.	gene_id "MSTRG.154766"; transcript_id "MSTRG.154766.1048"; exon_number "7";
chr3	StringTie	exon	195967879	195967990	1000	-	.	gene_id "MSTRG.154766"; transcript_id "MSTRG.154766.1048"; exon_number "8";
chr3	StringTie	exon	195968219	195968385	1000	-	.	gene_id "MSTRG.154766"; transcript_id "MSTRG.154766.1048"; exon_number "9";
chr3	StringTie	exon	195971323	195971444	1000	-	.	gene_id "MSTRG.154766"; transcript_id "MSTRG.154766.1048"; exon_number "10";
chr3	StringTie	exon	195974397	195974566	1000	-	.	gene_id "MSTRG.154766"; transcript_id "MSTRG.154766.1048"; exon_number "11";
chr3	StringTie	exon	195975705	195975900	1000	-	.	gene_id "MSTRG.154766"; transcript_id "MSTRG.154766.1048"; exon_number "12";
chr3	StringTie	exon	195977083	195977251	1000	-	.	gene_id "MSTRG.154766"; transcript_id "MSTRG.154766.1048"; exon_number "13";
chr3	StringTie	exon	195979744	195979866	1000	-	.	gene_id "MSTRG.154766"; transcript_id "MSTRG.154766.1048"; exon_number "14";
chr3	StringTie	exon	195982162	195982310	1000	-	.	gene_id "MSTRG.154766"; transcript_id "MSTRG.154766.1048"; exon_number "15";
chr3	StringTie	exon	195984112	195984276	1000	-	.	gene_id "MSTRG.154766"; transcript_id "MSTRG.154766.1048"; exon_number "16";
chr3	StringTie	exon	195984492	195984737	1000	-	.	gene_id "MSTRG.154766"; transcript_id "MSTRG.154766.1048"; exon_number "17";
chr3	StringTie	exon	195985627	195985789	1000	-	.	gene_id "MSTRG.154766"; transcript_id "MSTRG.154766.1048"; exon_number "18";
chr3	StringTie	exon	195986519	195986604	1000	-	.	gene_id "MSTRG.154766"; transcript_id "MSTRG.154766.1048"; exon_number "19";
chr3	StringTie	exon	195990190	195991081	1000	-	.	gene_id "MSTRG.154766"; transcript_id "MSTRG.154766.1048"; exon_number "20";
chr3	StringTie	transcript	195938818	195954140	1000	-	.	gene_id "MSTRG.154766"; transcript_id "MSTRG.154766.1049";
chr3	StringTie	exon	195938818	195941170	1000	-	.	gene_id "MSTRG.154766"; transcript_id "MSTRG.154766.1049"; exon_number "1";
chr3	StringTie	exon	195941547	195944756	1000	-	.	gene_id "MSTRG.154766"; transcript_id "MSTRG.154766.1049"; exon_number "2";
chr3	StringTie	exon	195944992	195947479	1000	-	.	gene_id "MSTRG.154766"; transcript_id "MSTRG.154766.1049"; exon_number "3";
chr3	StringTie	exon	195949242	195954140	1000	-	.	gene_id "MSTRG.154766"; transcript_id "MSTRG.154766.1049"; exon_number "4";
chr3	StringTie	transcript	195745555	195817879	1000	-	.	gene_id "MSTRG.154766"; transcript_id "MSTRG.154766.105";
chr3	StringTie	exon	195745555	195747380	1000	-	.	gene_id "MSTRG.154766"; transcript_id "MSTRG.154766.105"; exon_number "1";
chr3	StringTie	exon	195747739	195747857	1000	-	.	gene_id "MSTRG.154766"; transcript_id "MSTRG.154766.105"; exon_number "2";
chr3	StringTie	exon	195748902	195749064	1000	-	.	gene_id "MSTRG.154766"; transcript_id "MSTRG.154766.105"; exon_number "3";
chr3	StringTie	exon	195750889	195751112	1000	-	.	gene_id "MSTRG.154766"; transcript_id "MSTRG.154766.105"; exon_number "4";
chr3	StringTie	exon	195751207	195751271	1000	-	.	gene_id "MSTRG.154766"; transcript_id "MSTRG.154766.105"; exon_number "5";
chr3	StringTie	exon	195752373	195752446	1000	-	.	gene_id "MSTRG.154766"; transcript_id "MSTRG.154766.105"; exon_number "6";
chr3	StringTie	exon	195753051	195753230	1000	-	.	gene_id "MSTRG.154766"; transcript_id "MSTRG.154766.105"; exon_number "7";
chr3	StringTie	exon	195754213	195754372	1000	-	.	gene_id "MSTRG.154766"; transcript_id "MSTRG.154766.105"; exon_number "8";
chr3	StringTie	exon	195757147	195757328	1000	-	.	gene_id "MSTRG.154766"; transcript_id "MSTRG.154766.105"; exon_number "9";
chr3	StringTie	exon	195759124	195759261	1000	-	.	gene_id "MSTRG.154766"; transcript_id "MSTRG.154766.105"; exon_number "10";
chr3	StringTie	exon	195760884	195761117	1000	-	.	gene_id "MSTRG.154766"; transcript_id "MSTRG.154766.105"; exon_number "11";
chr3	StringTie	exon	195761484	195761585	1000	-	.	gene_id "MSTRG.154766"; transcript_id "MSTRG.154766.105"; exon_number "12";
chr3	StringTie	exon	195762087	195762254	1000	-	.	gene_id "MSTRG.154766"; transcript_id "MSTRG.154766.105"; exon_number "13";
chr3	StringTie	exon	195762855	195762945	1000	-	.	gene_id "MSTRG.154766"; transcript_id "MSTRG.154766.105"; exon_number "14";
chr3	StringTie	exon	195763433	195763641	1000	-	.	gene_id "MSTRG.154766"; transcript_id "MSTRG.154766.105"; exon_number "15";
chr3	StringTie	exon	195764045	195764164	1000	-	.	gene_id "MSTRG.154766"; transcript_id "MSTRG.154766.105"; exon_number "16";
chr3	StringTie	exon	195764997	195765122	1000	-	.	gene_id "MSTRG.154766"; transcript_id "MSTRG.154766.105"; exon_number "17";
chr3	StringTie	exon	195765270	195765449	1000	-	.	gene_id "MSTRG.154766"; transcript_id "MSTRG.154766.105"; exon_number "18";
chr3	StringTie	exon	195766663	195766751	1000	-	.	gene_id "MSTRG.154766"; transcript_id "MSTRG.154766.105"; exon_number "19";
chr3	StringTie	exon	195769022	195769152	1000	-	.	gene_id "MSTRG.154766"; transcript_id "MSTRG.154766.105"; exon_number "20";
chr3	StringTie	exon	195770216	195770371	1000	-	.	gene_id "MSTRG.154766"; transcript_id "MSTRG.154766.105"; exon_number "21";
chr3	StringTie	exon	195771652	195771816	1000	-	.	gene_id "MSTRG.154766"; transcript_id "MSTRG.154766.105"; exon_number "22";
chr3	StringTie	exon	195774172	195774305	1000	-	.	gene_id "MSTRG.154766"; transcript_id "MSTRG.154766.105"; exon_number "23";
chr3	StringTie	exon	195778289	195778455	1000	-	.	gene_id "MSTRG.154766"; transcript_id "MSTRG.154766.105"; exon_number "24";
chr3	StringTie	exon	195778790	195778882	1000	-	.	gene_id "MSTRG.154766"; transcript_id "MSTRG.154766.105"; exon_number "25";
chr3	StringTie	exon	195788693	195791497	1000	-	.	gene_id "MSTRG.154766"; transcript_id "MSTRG.154766.105"; exon_number "26";
chr3	StringTie	exon	195811736	195811953	1000	-	.	gene_id "MSTRG.154766"; transcript_id "MSTRG.154766.105"; exon_number "27";
chr3	StringTie	exon	195812694	195813389	1000	-	.	gene_id "MSTRG.154766"; transcript_id "MSTRG.154766.105"; exon_number "28";
chr3	StringTie	exon	195813872	195817879	1000	-	.	gene_id "MSTRG.154766"; transcript_id "MSTRG.154766.105"; exon_number "29";
chr3	StringTie	transcript	195938823	195947593	1000	-	.	gene_id "MSTRG.154766"; transcript_id "MSTRG.154766.1050";
chr3	StringTie	exon	195938823	195942368	1000	-	.	gene_id "MSTRG.154766"; transcript_id "MSTRG.154766.1050"; exon_number "1";
chr3	StringTie	exon	195943026	195944735	1000	-	.	gene_id "MSTRG.154766"; transcript_id "MSTRG.154766.1050"; exon_number "2";
chr3	StringTie	exon	195944830	195947593	1000	-	.	gene_id "MSTRG.154766"; transcript_id "MSTRG.154766.1050"; exon_number "3";
chr3	StringTie	transcript	195940584	195954609	1000	-	.	gene_id "MSTRG.154766"; transcript_id "MSTRG.154766.1051";
chr3	StringTie	exon	195940584	195942368	1000	-	.	gene_id "MSTRG.154766"; transcript_id "MSTRG.154766.1051"; exon_number "1";
chr3	StringTie	exon	195943026	195944897	1000	-	.	gene_id "MSTRG.154766"; transcript_id "MSTRG.154766.1051"; exon_number "2";
chr3	StringTie	exon	195944992	195947479	1000	-	.	gene_id "MSTRG.154766"; transcript_id "MSTRG.154766.1051"; exon_number "3";
chr3	StringTie	exon	195949242	195954609	1000	-	.	gene_id "MSTRG.154766"; transcript_id "MSTRG.154766.1051"; exon_number "4";
chr3	StringTie	transcript	195941108	195954798	1000	-	.	gene_id "MSTRG.154766"; transcript_id "MSTRG.154766.1052";
chr3	StringTie	exon	195941108	195941170	1000	-	.	gene_id "MSTRG.154766"; transcript_id "MSTRG.154766.1052"; exon_number "1";
chr3	StringTie	exon	195941500	195944944	1000	-	.	gene_id "MSTRG.154766"; transcript_id "MSTRG.154766.1052"; exon_number "2";
chr3	StringTie	exon	195944992	195954798	1000	-	.	gene_id "MSTRG.154766"; transcript_id "MSTRG.154766.1052"; exon_number "3";
chr3	StringTie	transcript	195941611	195945091	1000	-	.	gene_id "MSTRG.154766"; transcript_id "MSTRG.154766.1053";
chr3	StringTie	exon	195941611	195944735	1000	-	.	gene_id "MSTRG.154766"; transcript_id "MSTRG.154766.1053"; exon_number "1";
chr3	StringTie	exon	195944830	195944850	1000	-	.	gene_id "MSTRG.154766"; transcript_id "MSTRG.154766.1053"; exon_number "2";
chr3	StringTie	exon	195944992	195945091	1000	-	.	gene_id "MSTRG.154766"; transcript_id "MSTRG.154766.1053"; exon_number "3";
chr3	StringTie	transcript	195955466	195990322	1000	-	.	gene_id "MSTRG.154766"; transcript_id "MSTRG.154766.1055";
chr3	StringTie	exon	195955466	195960086	1000	-	.	gene_id "MSTRG.154766"; transcript_id "MSTRG.154766.1055"; exon_number "1";
chr3	StringTie	exon	195963300	195965542	1000	-	.	gene_id "MSTRG.154766"; transcript_id "MSTRG.154766.1055"; exon_number "2";
chr3	StringTie	exon	195967134	195967644	1000	-	.	gene_id "MSTRG.154766"; transcript_id "MSTRG.154766.1055"; exon_number "3";
chr3	StringTie	exon	195967879	195967990	1000	-	.	gene_id "MSTRG.154766"; transcript_id "MSTRG.154766.1055"; exon_number "4";
chr3	StringTie	exon	195971323	195971444	1000	-	.	gene_id "MSTRG.154766"; transcript_id "MSTRG.154766.1055"; exon_number "5";
chr3	StringTie	exon	195974397	195974566	1000	-	.	gene_id "MSTRG.154766"; transcript_id "MSTRG.154766.1055"; exon_number "6";
chr3	StringTie	exon	195975705	195975900	1000	-	.	gene_id "MSTRG.154766"; transcript_id "MSTRG.154766.1055"; exon_number "7";
chr3	StringTie	exon	195977083	195977251	1000	-	.	gene_id "MSTRG.154766"; transcript_id "MSTRG.154766.1055"; exon_number "8";
chr3	StringTie	exon	195979744	195979866	1000	-	.	gene_id "MSTRG.154766"; transcript_id "MSTRG.154766.1055"; exon_number "9";
chr3	StringTie	exon	195982162	195982310	1000	-	.	gene_id "MSTRG.154766"; transcript_id "MSTRG.154766.1055"; exon_number "10";
chr3	StringTie	exon	195984112	195984276	1000	-	.	gene_id "MSTRG.154766"; transcript_id "MSTRG.154766.1055"; exon_number "11";
chr3	StringTie	exon	195990190	195990322	1000	-	.	gene_id "MSTRG.154766"; transcript_id "MSTRG.154766.1055"; exon_number "12";
chr3	StringTie	transcript	195955532	195990312	1000	-	.	gene_id "MSTRG.154766"; transcript_id "MSTRG.154766.1056";
chr3	StringTie	exon	195955532	195963421	1000	-	.	gene_id "MSTRG.154766"; transcript_id "MSTRG.154766.1056"; exon_number "1";
chr3	StringTie	exon	195965429	195965542	1000	-	.	gene_id "MSTRG.154766"; transcript_id "MSTRG.154766.1056"; exon_number "2";
chr3	StringTie	exon	195967514	195967644	1000	-	.	gene_id "MSTRG.154766"; transcript_id "MSTRG.154766.1056"; exon_number "3";
chr3	StringTie	exon	195967879	195967990	1000	-	.	gene_id "MSTRG.154766"; transcript_id "MSTRG.154766.1056"; exon_number "4";
chr3	StringTie	exon	195968219	195968385	1000	-	.	gene_id "MSTRG.154766"; transcript_id "MSTRG.154766.1056"; exon_number "5";
chr3	StringTie	exon	195971323	195971444	1000	-	.	gene_id "MSTRG.154766"; transcript_id "MSTRG.154766.1056"; exon_number "6";
chr3	StringTie	exon	195974397	195974566	1000	-	.	gene_id "MSTRG.154766"; transcript_id "MSTRG.154766.1056"; exon_number "7";
chr3	StringTie	exon	195975705	195975900	1000	-	.	gene_id "MSTRG.154766"; transcript_id "MSTRG.154766.1056"; exon_number "8";
chr3	StringTie	exon	195977083	195977251	1000	-	.	gene_id "MSTRG.154766"; transcript_id "MSTRG.154766.1056"; exon_number "9";
chr3	StringTie	exon	195979744	195979866	1000	-	.	gene_id "MSTRG.154766"; transcript_id "MSTRG.154766.1056"; exon_number "10";
chr3	StringTie	exon	195982162	195982310	1000	-	.	gene_id "MSTRG.154766"; transcript_id "MSTRG.154766.1056"; exon_number "11";
chr3	StringTie	exon	195983910	195984276	1000	-	.	gene_id "MSTRG.154766"; transcript_id "MSTRG.154766.1056"; exon_number "12";
chr3	StringTie	exon	195984529	195984737	1000	-	.	gene_id "MSTRG.154766"; transcript_id "MSTRG.154766.1056"; exon_number "13";
chr3	StringTie	exon	195985627	195985789	1000	-	.	gene_id "MSTRG.154766"; transcript_id "MSTRG.154766.1056"; exon_number "14";
chr3	StringTie	exon	195986519	195986604	1000	-	.	gene_id "MSTRG.154766"; transcript_id "MSTRG.154766.1056"; exon_number "15";
chr3	StringTie	exon	195990190	195990312	1000	-	.	gene_id "MSTRG.154766"; transcript_id "MSTRG.154766.1056"; exon_number "16";
chr3	StringTie	transcript	195955532	195990306	1000	-	.	gene_id "MSTRG.154766"; transcript_id "MSTRG.154766.1057";
chr3	StringTie	exon	195955532	195965577	1000	-	.	gene_id "MSTRG.154766"; transcript_id "MSTRG.154766.1057"; exon_number "1";
chr3	StringTie	exon	195967514	195967644	1000	-	.	gene_id "MSTRG.154766"; transcript_id "MSTRG.154766.1057"; exon_number "2";
chr3	StringTie	exon	195967879	195971444	1000	-	.	gene_id "MSTRG.154766"; transcript_id "MSTRG.154766.1057"; exon_number "3";
chr3	StringTie	exon	195974397	195974566	1000	-	.	gene_id "MSTRG.154766"; transcript_id "MSTRG.154766.1057"; exon_number "4";
chr3	StringTie	exon	195975705	195975900	1000	-	.	gene_id "MSTRG.154766"; transcript_id "MSTRG.154766.1057"; exon_number "5";
chr3	StringTie	exon	195977083	195977251	1000	-	.	gene_id "MSTRG.154766"; transcript_id "MSTRG.154766.1057"; exon_number "6";
chr3	StringTie	exon	195979744	195984737	1000	-	.	gene_id "MSTRG.154766"; transcript_id "MSTRG.154766.1057"; exon_number "7";
chr3	StringTie	exon	195985627	195985789	1000	-	.	gene_id "MSTRG.154766"; transcript_id "MSTRG.154766.1057"; exon_number "8";
chr3	StringTie	exon	195990190	195990306	1000	-	.	gene_id "MSTRG.154766"; transcript_id "MSTRG.154766.1057"; exon_number "9";
chr3	StringTie	transcript	195955640	195991118	1000	-	.	gene_id "MSTRG.154766"; transcript_id "MSTRG.154766.1058";
chr3	StringTie	exon	195955640	195960086	1000	-	.	gene_id "MSTRG.154766"; transcript_id "MSTRG.154766.1058"; exon_number "1";
chr3	StringTie	exon	195963300	195963421	1000	-	.	gene_id "MSTRG.154766"; transcript_id "MSTRG.154766.1058"; exon_number "2";
chr3	StringTie	exon	195965429	195965577	1000	-	.	gene_id "MSTRG.154766"; transcript_id "MSTRG.154766.1058"; exon_number "3";
chr3	StringTie	exon	195967514	195967644	1000	-	.	gene_id "MSTRG.154766"; transcript_id "MSTRG.154766.1058"; exon_number "4";
chr3	StringTie	exon	195967879	195967990	1000	-	.	gene_id "MSTRG.154766"; transcript_id "MSTRG.154766.1058"; exon_number "5";
chr3	StringTie	exon	195971323	195971444	1000	-	.	gene_id "MSTRG.154766"; transcript_id "MSTRG.154766.1058"; exon_number "6";
chr3	StringTie	exon	195974397	195974566	1000	-	.	gene_id "MSTRG.154766"; transcript_id "MSTRG.154766.1058"; exon_number "7";
chr3	StringTie	exon	195975705	195975900	1000	-	.	gene_id "MSTRG.154766"; transcript_id "MSTRG.154766.1058"; exon_number "8";
chr3	StringTie	exon	195977083	195977251	1000	-	.	gene_id "MSTRG.154766"; transcript_id "MSTRG.154766.1058"; exon_number "9";
chr3	StringTie	exon	195979744	195979866	1000	-	.	gene_id "MSTRG.154766"; transcript_id "MSTRG.154766.1058"; exon_number "10";
chr3	StringTie	exon	195982162	195982310	1000	-	.	gene_id "MSTRG.154766"; transcript_id "MSTRG.154766.1058"; exon_number "11";
chr3	StringTie	exon	195984112	195984276	1000	-	.	gene_id "MSTRG.154766"; transcript_id "MSTRG.154766.1058"; exon_number "12";
chr3	StringTie	exon	195985627	195985789	1000	-	.	gene_id "MSTRG.154766"; transcript_id "MSTRG.154766.1058"; exon_number "13";
chr3	StringTie	exon	195986519	195986604	1000	-	.	gene_id "MSTRG.154766"; transcript_id "MSTRG.154766.1058"; exon_number "14";
chr3	StringTie	exon	195990190	195991118	1000	-	.	gene_id "MSTRG.154766"; transcript_id "MSTRG.154766.1058"; exon_number "15";
chr3	StringTie	transcript	195955640	195991055	1000	-	.	gene_id "MSTRG.154766"; transcript_id "MSTRG.154766.1059";
chr3	StringTie	exon	195955640	195965577	1000	-	.	gene_id "MSTRG.154766"; transcript_id "MSTRG.154766.1059"; exon_number "1";
chr3	StringTie	exon	195967514	195967644	1000	-	.	gene_id "MSTRG.154766"; transcript_id "MSTRG.154766.1059"; exon_number "2";
chr3	StringTie	exon	195967879	195967990	1000	-	.	gene_id "MSTRG.154766"; transcript_id "MSTRG.154766.1059"; exon_number "3";
chr3	StringTie	exon	195971323	195971444	1000	-	.	gene_id "MSTRG.154766"; transcript_id "MSTRG.154766.1059"; exon_number "4";
chr3	StringTie	exon	195974397	195974566	1000	-	.	gene_id "MSTRG.154766"; transcript_id "MSTRG.154766.1059"; exon_number "5";
chr3	StringTie	exon	195975705	195977251	1000	-	.	gene_id "MSTRG.154766"; transcript_id "MSTRG.154766.1059"; exon_number "6";
chr3	StringTie	exon	195979744	195979866	1000	-	.	gene_id "MSTRG.154766"; transcript_id "MSTRG.154766.1059"; exon_number "7";
chr3	StringTie	exon	195982162	195982310	1000	-	.	gene_id "MSTRG.154766"; transcript_id "MSTRG.154766.1059"; exon_number "8";
chr3	StringTie	exon	195984112	195984276	1000	-	.	gene_id "MSTRG.154766"; transcript_id "MSTRG.154766.1059"; exon_number "9";
chr3	StringTie	exon	195985627	195985789	1000	-	.	gene_id "MSTRG.154766"; transcript_id "MSTRG.154766.1059"; exon_number "10";
chr3	StringTie	exon	195990190	195991055	1000	-	.	gene_id "MSTRG.154766"; transcript_id "MSTRG.154766.1059"; exon_number "11";
chr3	StringTie	transcript	195745555	195818941	1000	-	.	gene_id "MSTRG.154766"; transcript_id "MSTRG.154766.106";
chr3	StringTie	exon	195745555	195747380	1000	-	.	gene_id "MSTRG.154766"; transcript_id "MSTRG.154766.106"; exon_number "1";
chr3	StringTie	exon	195748902	195749064	1000	-	.	gene_id "MSTRG.154766"; transcript_id "MSTRG.154766.106"; exon_number "2";
chr3	StringTie	exon	195750889	195751112	1000	-	.	gene_id "MSTRG.154766"; transcript_id "MSTRG.154766.106"; exon_number "3";
chr3	StringTie	exon	195751207	195751271	1000	-	.	gene_id "MSTRG.154766"; transcript_id "MSTRG.154766.106"; exon_number "4";
chr3	StringTie	exon	195752373	195752446	1000	-	.	gene_id "MSTRG.154766"; transcript_id "MSTRG.154766.106"; exon_number "5";
chr3	StringTie	exon	195753051	195753230	1000	-	.	gene_id "MSTRG.154766"; transcript_id "MSTRG.154766.106"; exon_number "6";
chr3	StringTie	exon	195754213	195754372	1000	-	.	gene_id "MSTRG.154766"; transcript_id "MSTRG.154766.106"; exon_number "7";
chr3	StringTie	exon	195757147	195757328	1000	-	.	gene_id "MSTRG.154766"; transcript_id "MSTRG.154766.106"; exon_number "8";
chr3	StringTie	exon	195759124	195759261	1000	-	.	gene_id "MSTRG.154766"; transcript_id "MSTRG.154766.106"; exon_number "9";
chr3	StringTie	exon	195760884	195761117	1000	-	.	gene_id "MSTRG.154766"; transcript_id "MSTRG.154766.106"; exon_number "10";
chr3	StringTie	exon	195761484	195761585	1000	-	.	gene_id "MSTRG.154766"; transcript_id "MSTRG.154766.106"; exon_number "11";
chr3	StringTie	exon	195762087	195762254	1000	-	.	gene_id "MSTRG.154766"; transcript_id "MSTRG.154766.106"; exon_number "12";
chr3	StringTie	exon	195762855	195762945	1000	-	.	gene_id "MSTRG.154766"; transcript_id "MSTRG.154766.106"; exon_number "13";
chr3	StringTie	exon	195763433	195763641	1000	-	.	gene_id "MSTRG.154766"; transcript_id "MSTRG.154766.106"; exon_number "14";
chr3	StringTie	exon	195764045	195764164	1000	-	.	gene_id "MSTRG.154766"; transcript_id "MSTRG.154766.106"; exon_number "15";
chr3	StringTie	exon	195764997	195765122	1000	-	.	gene_id "MSTRG.154766"; transcript_id "MSTRG.154766.106"; exon_number "16";
chr3	StringTie	exon	195765270	195765449	1000	-	.	gene_id "MSTRG.154766"; transcript_id "MSTRG.154766.106"; exon_number "17";
chr3	StringTie	exon	195766663	195766751	1000	-	.	gene_id "MSTRG.154766"; transcript_id "MSTRG.154766.106"; exon_number "18";
chr3	StringTie	exon	195769022	195769152	1000	-	.	gene_id "MSTRG.154766"; transcript_id "MSTRG.154766.106"; exon_number "19";
chr3	StringTie	exon	195770216	195770371	1000	-	.	gene_id "MSTRG.154766"; transcript_id "MSTRG.154766.106"; exon_number "20";
chr3	StringTie	exon	195771652	195771816	1000	-	.	gene_id "MSTRG.154766"; transcript_id "MSTRG.154766.106"; exon_number "21";
chr3	StringTie	exon	195774172	195774305	1000	-	.	gene_id "MSTRG.154766"; transcript_id "MSTRG.154766.106"; exon_number "22";
chr3	StringTie	exon	195778289	195778455	1000	-	.	gene_id "MSTRG.154766"; transcript_id "MSTRG.154766.106"; exon_number "23";
chr3	StringTie	exon	195778790	195780505	1000	-	.	gene_id "MSTRG.154766"; transcript_id "MSTRG.154766.106"; exon_number "24";
chr3	StringTie	exon	195780890	195791497	1000	-	.	gene_id "MSTRG.154766"; transcript_id "MSTRG.154766.106"; exon_number "25";
chr3	StringTie	exon	195811736	195811953	1000	-	.	gene_id "MSTRG.154766"; transcript_id "MSTRG.154766.106"; exon_number "26";
chr3	StringTie	exon	195812694	195813389	1000	-	.	gene_id "MSTRG.154766"; transcript_id "MSTRG.154766.106"; exon_number "27";
chr3	StringTie	exon	195813872	195814158	1000	-	.	gene_id "MSTRG.154766"; transcript_id "MSTRG.154766.106"; exon_number "28";
chr3	StringTie	exon	195814247	195814349	1000	-	.	gene_id "MSTRG.154766"; transcript_id "MSTRG.154766.106"; exon_number "29";
chr3	StringTie	exon	195815249	195815316	1000	-	.	gene_id "MSTRG.154766"; transcript_id "MSTRG.154766.106"; exon_number "30";
chr3	StringTie	exon	195815434	195818941	1000	-	.	gene_id "MSTRG.154766"; transcript_id "MSTRG.154766.106"; exon_number "31";
chr3	StringTie	transcript	195955640	195990349	1000	-	.	gene_id "MSTRG.154766"; transcript_id "MSTRG.154766.1060";
chr3	StringTie	exon	195955640	195965542	1000	-	.	gene_id "MSTRG.154766"; transcript_id "MSTRG.154766.1060"; exon_number "1";
chr3	StringTie	exon	195967077	195967644	1000	-	.	gene_id "MSTRG.154766"; transcript_id "MSTRG.154766.1060"; exon_number "2";
chr3	StringTie	exon	195967879	195967990	1000	-	.	gene_id "MSTRG.154766"; transcript_id "MSTRG.154766.1060"; exon_number "3";
chr3	StringTie	exon	195971323	195971444	1000	-	.	gene_id "MSTRG.154766"; transcript_id "MSTRG.154766.1060"; exon_number "4";
chr3	StringTie	exon	195974397	195974566	1000	-	.	gene_id "MSTRG.154766"; transcript_id "MSTRG.154766.1060"; exon_number "5";
chr3	StringTie	exon	195975705	195975900	1000	-	.	gene_id "MSTRG.154766"; transcript_id "MSTRG.154766.1060"; exon_number "6";
chr3	StringTie	exon	195977083	195977251	1000	-	.	gene_id "MSTRG.154766"; transcript_id "MSTRG.154766.1060"; exon_number "7";
chr3	StringTie	exon	195979744	195979866	1000	-	.	gene_id "MSTRG.154766"; transcript_id "MSTRG.154766.1060"; exon_number "8";
chr3	StringTie	exon	195982162	195982310	1000	-	.	gene_id "MSTRG.154766"; transcript_id "MSTRG.154766.1060"; exon_number "9";
chr3	StringTie	exon	195984112	195984276	1000	-	.	gene_id "MSTRG.154766"; transcript_id "MSTRG.154766.1060"; exon_number "10";
chr3	StringTie	exon	195985627	195985789	1000	-	.	gene_id "MSTRG.154766"; transcript_id "MSTRG.154766.1060"; exon_number "11";
chr3	StringTie	exon	195986519	195990349	1000	-	.	gene_id "MSTRG.154766"; transcript_id "MSTRG.154766.1060"; exon_number "12";
chr3	StringTie	transcript	195955758	195990298	1000	-	.	gene_id "MSTRG.154766"; transcript_id "MSTRG.154766.1061";
chr3	StringTie	exon	195955758	195960086	1000	-	.	gene_id "MSTRG.154766"; transcript_id "MSTRG.154766.1061"; exon_number "1";
chr3	StringTie	exon	195963300	195967990	1000	-	.	gene_id "MSTRG.154766"; transcript_id "MSTRG.154766.1061"; exon_number "2";
chr3	StringTie	exon	195968219	195968385	1000	-	.	gene_id "MSTRG.154766"; transcript_id "MSTRG.154766.1061"; exon_number "3";
chr3	StringTie	exon	195971323	195971444	1000	-	.	gene_id "MSTRG.154766"; transcript_id "MSTRG.154766.1061"; exon_number "4";
chr3	StringTie	exon	195974397	195977251	1000	-	.	gene_id "MSTRG.154766"; transcript_id "MSTRG.154766.1061"; exon_number "5";
chr3	StringTie	exon	195979744	195979866	1000	-	.	gene_id "MSTRG.154766"; transcript_id "MSTRG.154766.1061"; exon_number "6";
chr3	StringTie	exon	195982162	195982310	1000	-	.	gene_id "MSTRG.154766"; transcript_id "MSTRG.154766.1061"; exon_number "7";
chr3	StringTie	exon	195984112	195984276	1000	-	.	gene_id "MSTRG.154766"; transcript_id "MSTRG.154766.1061"; exon_number "8";
chr3	StringTie	exon	195985627	195985789	1000	-	.	gene_id "MSTRG.154766"; transcript_id "MSTRG.154766.1061"; exon_number "9";
chr3	StringTie	exon	195986519	195986594	1000	-	.	gene_id "MSTRG.154766"; transcript_id "MSTRG.154766.1061"; exon_number "10";
chr3	StringTie	exon	195990190	195990298	1000	-	.	gene_id "MSTRG.154766"; transcript_id "MSTRG.154766.1061"; exon_number "11";
chr3	StringTie	transcript	195955807	195990338	1000	-	.	gene_id "MSTRG.154766"; transcript_id "MSTRG.154766.1062";
chr3	StringTie	exon	195955807	195959074	1000	-	.	gene_id "MSTRG.154766"; transcript_id "MSTRG.154766.1062"; exon_number "1";
chr3	StringTie	exon	195959183	195960086	1000	-	.	gene_id "MSTRG.154766"; transcript_id "MSTRG.154766.1062"; exon_number "2";
chr3	StringTie	exon	195963300	195963421	1000	-	.	gene_id "MSTRG.154766"; transcript_id "MSTRG.154766.1062"; exon_number "3";
chr3	StringTie	exon	195965429	195965542	1000	-	.	gene_id "MSTRG.154766"; transcript_id "MSTRG.154766.1062"; exon_number "4";
chr3	StringTie	exon	195967514	195967644	1000	-	.	gene_id "MSTRG.154766"; transcript_id "MSTRG.154766.1062"; exon_number "5";
chr3	StringTie	exon	195967879	195967990	1000	-	.	gene_id "MSTRG.154766"; transcript_id "MSTRG.154766.1062"; exon_number "6";
chr3	StringTie	exon	195971323	195971444	1000	-	.	gene_id "MSTRG.154766"; transcript_id "MSTRG.154766.1062"; exon_number "7";
chr3	StringTie	exon	195974397	195974566	1000	-	.	gene_id "MSTRG.154766"; transcript_id "MSTRG.154766.1062"; exon_number "8";
chr3	StringTie	exon	195975705	195975900	1000	-	.	gene_id "MSTRG.154766"; transcript_id "MSTRG.154766.1062"; exon_number "9";
chr3	StringTie	exon	195977083	195977251	1000	-	.	gene_id "MSTRG.154766"; transcript_id "MSTRG.154766.1062"; exon_number "10";
chr3	StringTie	exon	195979744	195979866	1000	-	.	gene_id "MSTRG.154766"; transcript_id "MSTRG.154766.1062"; exon_number "11";
chr3	StringTie	exon	195982162	195982310	1000	-	.	gene_id "MSTRG.154766"; transcript_id "MSTRG.154766.1062"; exon_number "12";
chr3	StringTie	exon	195984112	195984276	1000	-	.	gene_id "MSTRG.154766"; transcript_id "MSTRG.154766.1062"; exon_number "13";
chr3	StringTie	exon	195984594	195984737	1000	-	.	gene_id "MSTRG.154766"; transcript_id "MSTRG.154766.1062"; exon_number "14";
chr3	StringTie	exon	195985627	195985789	1000	-	.	gene_id "MSTRG.154766"; transcript_id "MSTRG.154766.1062"; exon_number "15";
chr3	StringTie	exon	195986519	195986604	1000	-	.	gene_id "MSTRG.154766"; transcript_id "MSTRG.154766.1062"; exon_number "16";
chr3	StringTie	exon	195990190	195990338	1000	-	.	gene_id "MSTRG.154766"; transcript_id "MSTRG.154766.1062"; exon_number "17";
chr3	StringTie	transcript	195955812	195992328	1000	-	.	gene_id "MSTRG.154766"; transcript_id "MSTRG.154766.1063";
chr3	StringTie	exon	195955812	195956571	1000	-	.	gene_id "MSTRG.154766"; transcript_id "MSTRG.154766.1063"; exon_number "1";
chr3	StringTie	exon	195959183	195960086	1000	-	.	gene_id "MSTRG.154766"; transcript_id "MSTRG.154766.1063"; exon_number "2";
chr3	StringTie	exon	195963300	195963421	1000	-	.	gene_id "MSTRG.154766"; transcript_id "MSTRG.154766.1063"; exon_number "3";
chr3	StringTie	exon	195965429	195965542	1000	-	.	gene_id "MSTRG.154766"; transcript_id "MSTRG.154766.1063"; exon_number "4";
chr3	StringTie	exon	195967514	195967644	1000	-	.	gene_id "MSTRG.154766"; transcript_id "MSTRG.154766.1063"; exon_number "5";
chr3	StringTie	exon	195967879	195967990	1000	-	.	gene_id "MSTRG.154766"; transcript_id "MSTRG.154766.1063"; exon_number "6";
chr3	StringTie	exon	195971323	195971444	1000	-	.	gene_id "MSTRG.154766"; transcript_id "MSTRG.154766.1063"; exon_number "7";
chr3	StringTie	exon	195974397	195974566	1000	-	.	gene_id "MSTRG.154766"; transcript_id "MSTRG.154766.1063"; exon_number "8";
chr3	StringTie	exon	195975705	195975900	1000	-	.	gene_id "MSTRG.154766"; transcript_id "MSTRG.154766.1063"; exon_number "9";
chr3	StringTie	exon	195977083	195977251	1000	-	.	gene_id "MSTRG.154766"; transcript_id "MSTRG.154766.1063"; exon_number "10";
chr3	StringTie	exon	195979744	195979866	1000	-	.	gene_id "MSTRG.154766"; transcript_id "MSTRG.154766.1063"; exon_number "11";
chr3	StringTie	exon	195982162	195982310	1000	-	.	gene_id "MSTRG.154766"; transcript_id "MSTRG.154766.1063"; exon_number "12";
chr3	StringTie	exon	195984112	195984276	1000	-	.	gene_id "MSTRG.154766"; transcript_id "MSTRG.154766.1063"; exon_number "13";
chr3	StringTie	exon	195985627	195985789	1000	-	.	gene_id "MSTRG.154766"; transcript_id "MSTRG.154766.1063"; exon_number "14";
chr3	StringTie	exon	195986519	195986604	1000	-	.	gene_id "MSTRG.154766"; transcript_id "MSTRG.154766.1063"; exon_number "15";
chr3	StringTie	exon	195990190	195992328	1000	-	.	gene_id "MSTRG.154766"; transcript_id "MSTRG.154766.1063"; exon_number "16";
chr3	StringTie	transcript	195955893	195991039	1000	-	.	gene_id "MSTRG.154766"; transcript_id "MSTRG.154766.1064";
chr3	StringTie	exon	195955893	195960086	1000	-	.	gene_id "MSTRG.154766"; transcript_id "MSTRG.154766.1064"; exon_number "1";
chr3	StringTie	exon	195963300	195963421	1000	-	.	gene_id "MSTRG.154766"; transcript_id "MSTRG.154766.1064"; exon_number "2";
chr3	StringTie	exon	195965429	195965542	1000	-	.	gene_id "MSTRG.154766"; transcript_id "MSTRG.154766.1064"; exon_number "3";
chr3	StringTie	exon	195967514	195967644	1000	-	.	gene_id "MSTRG.154766"; transcript_id "MSTRG.154766.1064"; exon_number "4";
chr3	StringTie	exon	195967879	195967990	1000	-	.	gene_id "MSTRG.154766"; transcript_id "MSTRG.154766.1064"; exon_number "5";
chr3	StringTie	exon	195968219	195968385	1000	-	.	gene_id "MSTRG.154766"; transcript_id "MSTRG.154766.1064"; exon_number "6";
chr3	StringTie	exon	195971323	195971444	1000	-	.	gene_id "MSTRG.154766"; transcript_id "MSTRG.154766.1064"; exon_number "7";
chr3	StringTie	exon	195974397	195974566	1000	-	.	gene_id "MSTRG.154766"; transcript_id "MSTRG.154766.1064"; exon_number "8";
chr3	StringTie	exon	195975705	195975900	1000	-	.	gene_id "MSTRG.154766"; transcript_id "MSTRG.154766.1064"; exon_number "9";
chr3	StringTie	exon	195977083	195977251	1000	-	.	gene_id "MSTRG.154766"; transcript_id "MSTRG.154766.1064"; exon_number "10";
chr3	StringTie	exon	195979744	195979866	1000	-	.	gene_id "MSTRG.154766"; transcript_id "MSTRG.154766.1064"; exon_number "11";
chr3	StringTie	exon	195982162	195982310	1000	-	.	gene_id "MSTRG.154766"; transcript_id "MSTRG.154766.1064"; exon_number "12";
chr3	StringTie	exon	195984112	195984276	1000	-	.	gene_id "MSTRG.154766"; transcript_id "MSTRG.154766.1064"; exon_number "13";
chr3	StringTie	exon	195985627	195985789	1000	-	.	gene_id "MSTRG.154766"; transcript_id "MSTRG.154766.1064"; exon_number "14";
chr3	StringTie	exon	195990190	195991039	1000	-	.	gene_id "MSTRG.154766"; transcript_id "MSTRG.154766.1064"; exon_number "15";
chr3	StringTie	transcript	195955903	195990335	1000	-	.	gene_id "MSTRG.154766"; transcript_id "MSTRG.154766.1065";
chr3	StringTie	exon	195955903	195967644	1000	-	.	gene_id "MSTRG.154766"; transcript_id "MSTRG.154766.1065"; exon_number "1";
chr3	StringTie	exon	195967879	195967990	1000	-	.	gene_id "MSTRG.154766"; transcript_id "MSTRG.154766.1065"; exon_number "2";
chr3	StringTie	exon	195971323	195971444	1000	-	.	gene_id "MSTRG.154766"; transcript_id "MSTRG.154766.1065"; exon_number "3";
chr3	StringTie	exon	195974397	195974566	1000	-	.	gene_id "MSTRG.154766"; transcript_id "MSTRG.154766.1065"; exon_number "4";
chr3	StringTie	exon	195975705	195975898	1000	-	.	gene_id "MSTRG.154766"; transcript_id "MSTRG.154766.1065"; exon_number "5";
chr3	StringTie	exon	195979813	195979866	1000	-	.	gene_id "MSTRG.154766"; transcript_id "MSTRG.154766.1065"; exon_number "6";
chr3	StringTie	exon	195982162	195982310	1000	-	.	gene_id "MSTRG.154766"; transcript_id "MSTRG.154766.1065"; exon_number "7";
chr3	StringTie	exon	195984112	195984276	1000	-	.	gene_id "MSTRG.154766"; transcript_id "MSTRG.154766.1065"; exon_number "8";
chr3	StringTie	exon	195985627	195985789	1000	-	.	gene_id "MSTRG.154766"; transcript_id "MSTRG.154766.1065"; exon_number "9";
chr3	StringTie	exon	195986519	195986604	1000	-	.	gene_id "MSTRG.154766"; transcript_id "MSTRG.154766.1065"; exon_number "10";
chr3	StringTie	exon	195990190	195990335	1000	-	.	gene_id "MSTRG.154766"; transcript_id "MSTRG.154766.1065"; exon_number "11";
chr3	StringTie	transcript	195955907	195991128	1000	-	.	gene_id "MSTRG.154766"; transcript_id "MSTRG.154766.1066";
chr3	StringTie	exon	195955907	195956571	1000	-	.	gene_id "MSTRG.154766"; transcript_id "MSTRG.154766.1066"; exon_number "1";
chr3	StringTie	exon	195959183	195960086	1000	-	.	gene_id "MSTRG.154766"; transcript_id "MSTRG.154766.1066"; exon_number "2";
chr3	StringTie	exon	195963300	195963421	1000	-	.	gene_id "MSTRG.154766"; transcript_id "MSTRG.154766.1066"; exon_number "3";
chr3	StringTie	exon	195965429	195965542	1000	-	.	gene_id "MSTRG.154766"; transcript_id "MSTRG.154766.1066"; exon_number "4";
chr3	StringTie	exon	195967514	195967644	1000	-	.	gene_id "MSTRG.154766"; transcript_id "MSTRG.154766.1066"; exon_number "5";
chr3	StringTie	exon	195967879	195967990	1000	-	.	gene_id "MSTRG.154766"; transcript_id "MSTRG.154766.1066"; exon_number "6";
chr3	StringTie	exon	195971323	195971444	1000	-	.	gene_id "MSTRG.154766"; transcript_id "MSTRG.154766.1066"; exon_number "7";
chr3	StringTie	exon	195974397	195974566	1000	-	.	gene_id "MSTRG.154766"; transcript_id "MSTRG.154766.1066"; exon_number "8";
chr3	StringTie	exon	195975705	195975900	1000	-	.	gene_id "MSTRG.154766"; transcript_id "MSTRG.154766.1066"; exon_number "9";
chr3	StringTie	exon	195977083	195977251	1000	-	.	gene_id "MSTRG.154766"; transcript_id "MSTRG.154766.1066"; exon_number "10";
chr3	StringTie	exon	195979744	195979866	1000	-	.	gene_id "MSTRG.154766"; transcript_id "MSTRG.154766.1066"; exon_number "11";
chr3	StringTie	exon	195982162	195982310	1000	-	.	gene_id "MSTRG.154766"; transcript_id "MSTRG.154766.1066"; exon_number "12";
chr3	StringTie	exon	195984112	195984276	1000	-	.	gene_id "MSTRG.154766"; transcript_id "MSTRG.154766.1066"; exon_number "13";
chr3	StringTie	exon	195990190	195991128	1000	-	.	gene_id "MSTRG.154766"; transcript_id "MSTRG.154766.1066"; exon_number "14";
chr3	StringTie	transcript	195955922	195990357	1000	-	.	gene_id "MSTRG.154766"; transcript_id "MSTRG.154766.1067";
chr3	StringTie	exon	195955922	195956571	1000	-	.	gene_id "MSTRG.154766"; transcript_id "MSTRG.154766.1067"; exon_number "1";
chr3	StringTie	exon	195959183	195965577	1000	-	.	gene_id "MSTRG.154766"; transcript_id "MSTRG.154766.1067"; exon_number "2";
chr3	StringTie	exon	195967514	195967644	1000	-	.	gene_id "MSTRG.154766"; transcript_id "MSTRG.154766.1067"; exon_number "3";
chr3	StringTie	exon	195967879	195967990	1000	-	.	gene_id "MSTRG.154766"; transcript_id "MSTRG.154766.1067"; exon_number "4";
chr3	StringTie	exon	195971323	195971444	1000	-	.	gene_id "MSTRG.154766"; transcript_id "MSTRG.154766.1067"; exon_number "5";
chr3	StringTie	exon	195974397	195974566	1000	-	.	gene_id "MSTRG.154766"; transcript_id "MSTRG.154766.1067"; exon_number "6";
chr3	StringTie	exon	195975705	195975900	1000	-	.	gene_id "MSTRG.154766"; transcript_id "MSTRG.154766.1067"; exon_number "7";
chr3	StringTie	exon	195977083	195977251	1000	-	.	gene_id "MSTRG.154766"; transcript_id "MSTRG.154766.1067"; exon_number "8";
chr3	StringTie	exon	195979744	195979866	1000	-	.	gene_id "MSTRG.154766"; transcript_id "MSTRG.154766.1067"; exon_number "9";
chr3	StringTie	exon	195982162	195982310	1000	-	.	gene_id "MSTRG.154766"; transcript_id "MSTRG.154766.1067"; exon_number "10";
chr3	StringTie	exon	195984112	195984276	1000	-	.	gene_id "MSTRG.154766"; transcript_id "MSTRG.154766.1067"; exon_number "11";
chr3	StringTie	exon	195985627	195985789	1000	-	.	gene_id "MSTRG.154766"; transcript_id "MSTRG.154766.1067"; exon_number "12";
chr3	StringTie	exon	195986519	195986604	1000	-	.	gene_id "MSTRG.154766"; transcript_id "MSTRG.154766.1067"; exon_number "13";
chr3	StringTie	exon	195990190	195990357	1000	-	.	gene_id "MSTRG.154766"; transcript_id "MSTRG.154766.1067"; exon_number "14";
chr3	StringTie	transcript	195955925	195990349	1000	-	.	gene_id "MSTRG.154766"; transcript_id "MSTRG.154766.1068";
chr3	StringTie	exon	195955925	195965542	1000	-	.	gene_id "MSTRG.154766"; transcript_id "MSTRG.154766.1068"; exon_number "1";
chr3	StringTie	exon	195967134	195967644	1000	-	.	gene_id "MSTRG.154766"; transcript_id "MSTRG.154766.1068"; exon_number "2";
chr3	StringTie	exon	195967879	195967990	1000	-	.	gene_id "MSTRG.154766"; transcript_id "MSTRG.154766.1068"; exon_number "3";
chr3	StringTie	exon	195971323	195971444	1000	-	.	gene_id "MSTRG.154766"; transcript_id "MSTRG.154766.1068"; exon_number "4";
chr3	StringTie	exon	195974397	195974566	1000	-	.	gene_id "MSTRG.154766"; transcript_id "MSTRG.154766.1068"; exon_number "5";
chr3	StringTie	exon	195975705	195975900	1000	-	.	gene_id "MSTRG.154766"; transcript_id "MSTRG.154766.1068"; exon_number "6";
chr3	StringTie	exon	195977083	195977251	1000	-	.	gene_id "MSTRG.154766"; transcript_id "MSTRG.154766.1068"; exon_number "7";
chr3	StringTie	exon	195979744	195979866	1000	-	.	gene_id "MSTRG.154766"; transcript_id "MSTRG.154766.1068"; exon_number "8";
chr3	StringTie	exon	195982162	195982310	1000	-	.	gene_id "MSTRG.154766"; transcript_id "MSTRG.154766.1068"; exon_number "9";
chr3	StringTie	exon	195984112	195984276	1000	-	.	gene_id "MSTRG.154766"; transcript_id "MSTRG.154766.1068"; exon_number "10";
chr3	StringTie	exon	195985627	195985789	1000	-	.	gene_id "MSTRG.154766"; transcript_id "MSTRG.154766.1068"; exon_number "11";
chr3	StringTie	exon	195986519	195986604	1000	-	.	gene_id "MSTRG.154766"; transcript_id "MSTRG.154766.1068"; exon_number "12";
chr3	StringTie	exon	195990190	195990349	1000	-	.	gene_id "MSTRG.154766"; transcript_id "MSTRG.154766.1068"; exon_number "13";
chr3	StringTie	transcript	195955925	195975996	1000	-	.	gene_id "MSTRG.154766"; transcript_id "MSTRG.154766.1069";
chr3	StringTie	exon	195955925	195965542	1000	-	.	gene_id "MSTRG.154766"; transcript_id "MSTRG.154766.1069"; exon_number "1";
chr3	StringTie	exon	195966873	195967644	1000	-	.	gene_id "MSTRG.154766"; transcript_id "MSTRG.154766.1069"; exon_number "2";
chr3	StringTie	exon	195967879	195967990	1000	-	.	gene_id "MSTRG.154766"; transcript_id "MSTRG.154766.1069"; exon_number "3";
chr3	StringTie	exon	195968219	195968385	1000	-	.	gene_id "MSTRG.154766"; transcript_id "MSTRG.154766.1069"; exon_number "4";
chr3	StringTie	exon	195971323	195971444	1000	-	.	gene_id "MSTRG.154766"; transcript_id "MSTRG.154766.1069"; exon_number "5";
chr3	StringTie	exon	195974397	195974566	1000	-	.	gene_id "MSTRG.154766"; transcript_id "MSTRG.154766.1069"; exon_number "6";
chr3	StringTie	exon	195975705	195975996	1000	-	.	gene_id "MSTRG.154766"; transcript_id "MSTRG.154766.1069"; exon_number "7";
chr3	StringTie	transcript	195745561	195817713	1000	-	.	gene_id "MSTRG.154766"; transcript_id "MSTRG.154766.107";
chr3	StringTie	exon	195745561	195747380	1000	-	.	gene_id "MSTRG.154766"; transcript_id "MSTRG.154766.107"; exon_number "1";
chr3	StringTie	exon	195748902	195749064	1000	-	.	gene_id "MSTRG.154766"; transcript_id "MSTRG.154766.107"; exon_number "2";
chr3	StringTie	exon	195750889	195751112	1000	-	.	gene_id "MSTRG.154766"; transcript_id "MSTRG.154766.107"; exon_number "3";
chr3	StringTie	exon	195751207	195751271	1000	-	.	gene_id "MSTRG.154766"; transcript_id "MSTRG.154766.107"; exon_number "4";
chr3	StringTie	exon	195752373	195752446	1000	-	.	gene_id "MSTRG.154766"; transcript_id "MSTRG.154766.107"; exon_number "5";
chr3	StringTie	exon	195753051	195753230	1000	-	.	gene_id "MSTRG.154766"; transcript_id "MSTRG.154766.107"; exon_number "6";
chr3	StringTie	exon	195754213	195754372	1000	-	.	gene_id "MSTRG.154766"; transcript_id "MSTRG.154766.107"; exon_number "7";
chr3	StringTie	exon	195757147	195757328	1000	-	.	gene_id "MSTRG.154766"; transcript_id "MSTRG.154766.107"; exon_number "8";
chr3	StringTie	exon	195759124	195759261	1000	-	.	gene_id "MSTRG.154766"; transcript_id "MSTRG.154766.107"; exon_number "9";
chr3	StringTie	exon	195760884	195761117	1000	-	.	gene_id "MSTRG.154766"; transcript_id "MSTRG.154766.107"; exon_number "10";
chr3	StringTie	exon	195761484	195761585	1000	-	.	gene_id "MSTRG.154766"; transcript_id "MSTRG.154766.107"; exon_number "11";
chr3	StringTie	exon	195762087	195762254	1000	-	.	gene_id "MSTRG.154766"; transcript_id "MSTRG.154766.107"; exon_number "12";
chr3	StringTie	exon	195762855	195762945	1000	-	.	gene_id "MSTRG.154766"; transcript_id "MSTRG.154766.107"; exon_number "13";
chr3	StringTie	exon	195763433	195763641	1000	-	.	gene_id "MSTRG.154766"; transcript_id "MSTRG.154766.107"; exon_number "14";
chr3	StringTie	exon	195764045	195764164	1000	-	.	gene_id "MSTRG.154766"; transcript_id "MSTRG.154766.107"; exon_number "15";
chr3	StringTie	exon	195764997	195765122	1000	-	.	gene_id "MSTRG.154766"; transcript_id "MSTRG.154766.107"; exon_number "16";
chr3	StringTie	exon	195765270	195765449	1000	-	.	gene_id "MSTRG.154766"; transcript_id "MSTRG.154766.107"; exon_number "17";
chr3	StringTie	exon	195766663	195766751	1000	-	.	gene_id "MSTRG.154766"; transcript_id "MSTRG.154766.107"; exon_number "18";
chr3	StringTie	exon	195769022	195769152	1000	-	.	gene_id "MSTRG.154766"; transcript_id "MSTRG.154766.107"; exon_number "19";
chr3	StringTie	exon	195769357	195774305	1000	-	.	gene_id "MSTRG.154766"; transcript_id "MSTRG.154766.107"; exon_number "20";
chr3	StringTie	exon	195778289	195781657	1000	-	.	gene_id "MSTRG.154766"; transcript_id "MSTRG.154766.107"; exon_number "21";
chr3	StringTie	exon	195782234	195782569	1000	-	.	gene_id "MSTRG.154766"; transcript_id "MSTRG.154766.107"; exon_number "22";
chr3	StringTie	exon	195782618	195785881	1000	-	.	gene_id "MSTRG.154766"; transcript_id "MSTRG.154766.107"; exon_number "23";
chr3	StringTie	exon	195785930	195791497	1000	-	.	gene_id "MSTRG.154766"; transcript_id "MSTRG.154766.107"; exon_number "24";
chr3	StringTie	exon	195811736	195812490	1000	-	.	gene_id "MSTRG.154766"; transcript_id "MSTRG.154766.107"; exon_number "25";
chr3	StringTie	exon	195812647	195814158	1000	-	.	gene_id "MSTRG.154766"; transcript_id "MSTRG.154766.107"; exon_number "26";
chr3	StringTie	exon	195814247	195814349	1000	-	.	gene_id "MSTRG.154766"; transcript_id "MSTRG.154766.107"; exon_number "27";
chr3	StringTie	exon	195815249	195815316	1000	-	.	gene_id "MSTRG.154766"; transcript_id "MSTRG.154766.107"; exon_number "28";
chr3	StringTie	exon	195815434	195817713	1000	-	.	gene_id "MSTRG.154766"; transcript_id "MSTRG.154766.107"; exon_number "29";
chr3	StringTie	transcript	195955925	195991055	1000	-	.	gene_id "MSTRG.154766"; transcript_id "MSTRG.154766.1070";
chr3	StringTie	exon	195955925	195960086	1000	-	.	gene_id "MSTRG.154766"; transcript_id "MSTRG.154766.1070"; exon_number "1";
chr3	StringTie	exon	195960300	195965577	1000	-	.	gene_id "MSTRG.154766"; transcript_id "MSTRG.154766.1070"; exon_number "2";
chr3	StringTie	exon	195967514	195967644	1000	-	.	gene_id "MSTRG.154766"; transcript_id "MSTRG.154766.1070"; exon_number "3";
chr3	StringTie	exon	195967879	195967990	1000	-	.	gene_id "MSTRG.154766"; transcript_id "MSTRG.154766.1070"; exon_number "4";
chr3	StringTie	exon	195968219	195968385	1000	-	.	gene_id "MSTRG.154766"; transcript_id "MSTRG.154766.1070"; exon_number "5";
chr3	StringTie	exon	195971323	195971444	1000	-	.	gene_id "MSTRG.154766"; transcript_id "MSTRG.154766.1070"; exon_number "6";
chr3	StringTie	exon	195974397	195974566	1000	-	.	gene_id "MSTRG.154766"; transcript_id "MSTRG.154766.1070"; exon_number "7";
chr3	StringTie	exon	195975705	195975900	1000	-	.	gene_id "MSTRG.154766"; transcript_id "MSTRG.154766.1070"; exon_number "8";
chr3	StringTie	exon	195977083	195977251	1000	-	.	gene_id "MSTRG.154766"; transcript_id "MSTRG.154766.1070"; exon_number "9";
chr3	StringTie	exon	195979744	195979866	1000	-	.	gene_id "MSTRG.154766"; transcript_id "MSTRG.154766.1070"; exon_number "10";
chr3	StringTie	exon	195982162	195982310	1000	-	.	gene_id "MSTRG.154766"; transcript_id "MSTRG.154766.1070"; exon_number "11";
chr3	StringTie	exon	195984112	195984737	1000	-	.	gene_id "MSTRG.154766"; transcript_id "MSTRG.154766.1070"; exon_number "12";
chr3	StringTie	exon	195985627	195985789	1000	-	.	gene_id "MSTRG.154766"; transcript_id "MSTRG.154766.1070"; exon_number "13";
chr3	StringTie	exon	195986519	195986604	1000	-	.	gene_id "MSTRG.154766"; transcript_id "MSTRG.154766.1070"; exon_number "14";
chr3	StringTie	exon	195990190	195991055	1000	-	.	gene_id "MSTRG.154766"; transcript_id "MSTRG.154766.1070"; exon_number "15";
chr3	StringTie	transcript	195955967	195990327	1000	-	.	gene_id "MSTRG.154766"; transcript_id "MSTRG.154766.1071";
chr3	StringTie	exon	195955967	195963421	1000	-	.	gene_id "MSTRG.154766"; transcript_id "MSTRG.154766.1071"; exon_number "1";
chr3	StringTie	exon	195965429	195965542	1000	-	.	gene_id "MSTRG.154766"; transcript_id "MSTRG.154766.1071"; exon_number "2";
chr3	StringTie	exon	195967514	195967644	1000	-	.	gene_id "MSTRG.154766"; transcript_id "MSTRG.154766.1071"; exon_number "3";
chr3	StringTie	exon	195967879	195967990	1000	-	.	gene_id "MSTRG.154766"; transcript_id "MSTRG.154766.1071"; exon_number "4";
chr3	StringTie	exon	195968219	195968385	1000	-	.	gene_id "MSTRG.154766"; transcript_id "MSTRG.154766.1071"; exon_number "5";
chr3	StringTie	exon	195971323	195971444	1000	-	.	gene_id "MSTRG.154766"; transcript_id "MSTRG.154766.1071"; exon_number "6";
chr3	StringTie	exon	195974397	195974566	1000	-	.	gene_id "MSTRG.154766"; transcript_id "MSTRG.154766.1071"; exon_number "7";
chr3	StringTie	exon	195975705	195975900	1000	-	.	gene_id "MSTRG.154766"; transcript_id "MSTRG.154766.1071"; exon_number "8";
chr3	StringTie	exon	195977083	195977251	1000	-	.	gene_id "MSTRG.154766"; transcript_id "MSTRG.154766.1071"; exon_number "9";
chr3	StringTie	exon	195979744	195979866	1000	-	.	gene_id "MSTRG.154766"; transcript_id "MSTRG.154766.1071"; exon_number "10";
chr3	StringTie	exon	195982162	195982352	1000	-	.	gene_id "MSTRG.154766"; transcript_id "MSTRG.154766.1071"; exon_number "11";
chr3	StringTie	exon	195984112	195984276	1000	-	.	gene_id "MSTRG.154766"; transcript_id "MSTRG.154766.1071"; exon_number "12";
chr3	StringTie	exon	195985627	195985789	1000	-	.	gene_id "MSTRG.154766"; transcript_id "MSTRG.154766.1071"; exon_number "13";
chr3	StringTie	exon	195986519	195986604	1000	-	.	gene_id "MSTRG.154766"; transcript_id "MSTRG.154766.1071"; exon_number "14";
chr3	StringTie	exon	195990190	195990327	1000	-	.	gene_id "MSTRG.154766"; transcript_id "MSTRG.154766.1071"; exon_number "15";
chr3	StringTie	transcript	195955971	195990321	1000	-	.	gene_id "MSTRG.154766"; transcript_id "MSTRG.154766.1072";
chr3	StringTie	exon	195955971	195967644	1000	-	.	gene_id "MSTRG.154766"; transcript_id "MSTRG.154766.1072"; exon_number "1";
chr3	StringTie	exon	195967879	195967990	1000	-	.	gene_id "MSTRG.154766"; transcript_id "MSTRG.154766.1072"; exon_number "2";
chr3	StringTie	exon	195971323	195971444	1000	-	.	gene_id "MSTRG.154766"; transcript_id "MSTRG.154766.1072"; exon_number "3";
chr3	StringTie	exon	195974397	195974566	1000	-	.	gene_id "MSTRG.154766"; transcript_id "MSTRG.154766.1072"; exon_number "4";
chr3	StringTie	exon	195975705	195977251	1000	-	.	gene_id "MSTRG.154766"; transcript_id "MSTRG.154766.1072"; exon_number "5";
chr3	StringTie	exon	195979744	195979788	1000	-	.	gene_id "MSTRG.154766"; transcript_id "MSTRG.154766.1072"; exon_number "6";
chr3	StringTie	exon	195984178	195984276	1000	-	.	gene_id "MSTRG.154766"; transcript_id "MSTRG.154766.1072"; exon_number "7";
chr3	StringTie	exon	195985627	195985789	1000	-	.	gene_id "MSTRG.154766"; transcript_id "MSTRG.154766.1072"; exon_number "8";
chr3	StringTie	exon	195986519	195986604	1000	-	.	gene_id "MSTRG.154766"; transcript_id "MSTRG.154766.1072"; exon_number "9";
chr3	StringTie	exon	195990190	195990321	1000	-	.	gene_id "MSTRG.154766"; transcript_id "MSTRG.154766.1072"; exon_number "10";
chr3	StringTie	transcript	195956008	195991091	1000	-	.	gene_id "MSTRG.154766"; transcript_id "MSTRG.154766.1073";
chr3	StringTie	exon	195956008	195956571	1000	-	.	gene_id "MSTRG.154766"; transcript_id "MSTRG.154766.1073"; exon_number "1";
chr3	StringTie	exon	195959183	195960086	1000	-	.	gene_id "MSTRG.154766"; transcript_id "MSTRG.154766.1073"; exon_number "2";
chr3	StringTie	exon	195963300	195963421	1000	-	.	gene_id "MSTRG.154766"; transcript_id "MSTRG.154766.1073"; exon_number "3";
chr3	StringTie	exon	195965429	195965542	1000	-	.	gene_id "MSTRG.154766"; transcript_id "MSTRG.154766.1073"; exon_number "4";
chr3	StringTie	exon	195967514	195967644	1000	-	.	gene_id "MSTRG.154766"; transcript_id "MSTRG.154766.1073"; exon_number "5";
chr3	StringTie	exon	195967879	195967990	1000	-	.	gene_id "MSTRG.154766"; transcript_id "MSTRG.154766.1073"; exon_number "6";
chr3	StringTie	exon	195971323	195971444	1000	-	.	gene_id "MSTRG.154766"; transcript_id "MSTRG.154766.1073"; exon_number "7";
chr3	StringTie	exon	195974397	195974566	1000	-	.	gene_id "MSTRG.154766"; transcript_id "MSTRG.154766.1073"; exon_number "8";
chr3	StringTie	exon	195975705	195975900	1000	-	.	gene_id "MSTRG.154766"; transcript_id "MSTRG.154766.1073"; exon_number "9";
chr3	StringTie	exon	195977083	195977251	1000	-	.	gene_id "MSTRG.154766"; transcript_id "MSTRG.154766.1073"; exon_number "10";
chr3	StringTie	exon	195979744	195979866	1000	-	.	gene_id "MSTRG.154766"; transcript_id "MSTRG.154766.1073"; exon_number "11";
chr3	StringTie	exon	195982162	195982310	1000	-	.	gene_id "MSTRG.154766"; transcript_id "MSTRG.154766.1073"; exon_number "12";
chr3	StringTie	exon	195983910	195984276	1000	-	.	gene_id "MSTRG.154766"; transcript_id "MSTRG.154766.1073"; exon_number "13";
chr3	StringTie	exon	195985627	195985789	1000	-	.	gene_id "MSTRG.154766"; transcript_id "MSTRG.154766.1073"; exon_number "14";
chr3	StringTie	exon	195986519	195986604	1000	-	.	gene_id "MSTRG.154766"; transcript_id "MSTRG.154766.1073"; exon_number "15";
chr3	StringTie	exon	195990190	195991091	1000	-	.	gene_id "MSTRG.154766"; transcript_id "MSTRG.154766.1073"; exon_number "16";
chr3	StringTie	transcript	195956008	195990325	1000	-	.	gene_id "MSTRG.154766"; transcript_id "MSTRG.154766.1074";
chr3	StringTie	exon	195956008	195959074	1000	-	.	gene_id "MSTRG.154766"; transcript_id "MSTRG.154766.1074"; exon_number "1";
chr3	StringTie	exon	195959183	195960086	1000	-	.	gene_id "MSTRG.154766"; transcript_id "MSTRG.154766.1074"; exon_number "2";
chr3	StringTie	exon	195963300	195963421	1000	-	.	gene_id "MSTRG.154766"; transcript_id "MSTRG.154766.1074"; exon_number "3";
chr3	StringTie	exon	195965429	195965542	1000	-	.	gene_id "MSTRG.154766"; transcript_id "MSTRG.154766.1074"; exon_number "4";
chr3	StringTie	exon	195967514	195967644	1000	-	.	gene_id "MSTRG.154766"; transcript_id "MSTRG.154766.1074"; exon_number "5";
chr3	StringTie	exon	195967879	195967990	1000	-	.	gene_id "MSTRG.154766"; transcript_id "MSTRG.154766.1074"; exon_number "6";
chr3	StringTie	exon	195968219	195968385	1000	-	.	gene_id "MSTRG.154766"; transcript_id "MSTRG.154766.1074"; exon_number "7";
chr3	StringTie	exon	195971323	195971444	1000	-	.	gene_id "MSTRG.154766"; transcript_id "MSTRG.154766.1074"; exon_number "8";
chr3	StringTie	exon	195974397	195974566	1000	-	.	gene_id "MSTRG.154766"; transcript_id "MSTRG.154766.1074"; exon_number "9";
chr3	StringTie	exon	195975705	195975900	1000	-	.	gene_id "MSTRG.154766"; transcript_id "MSTRG.154766.1074"; exon_number "10";
chr3	StringTie	exon	195977083	195977251	1000	-	.	gene_id "MSTRG.154766"; transcript_id "MSTRG.154766.1074"; exon_number "11";
chr3	StringTie	exon	195979744	195979866	1000	-	.	gene_id "MSTRG.154766"; transcript_id "MSTRG.154766.1074"; exon_number "12";
chr3	StringTie	exon	195982162	195982310	1000	-	.	gene_id "MSTRG.154766"; transcript_id "MSTRG.154766.1074"; exon_number "13";
chr3	StringTie	exon	195983910	195984276	1000	-	.	gene_id "MSTRG.154766"; transcript_id "MSTRG.154766.1074"; exon_number "14";
chr3	StringTie	exon	195985627	195985789	1000	-	.	gene_id "MSTRG.154766"; transcript_id "MSTRG.154766.1074"; exon_number "15";
chr3	StringTie	exon	195986519	195986604	1000	-	.	gene_id "MSTRG.154766"; transcript_id "MSTRG.154766.1074"; exon_number "16";
chr3	StringTie	exon	195990190	195990325	1000	-	.	gene_id "MSTRG.154766"; transcript_id "MSTRG.154766.1074"; exon_number "17";
chr3	StringTie	transcript	195956077	195990358	1000	-	.	gene_id "MSTRG.154766"; transcript_id "MSTRG.154766.1075";
chr3	StringTie	exon	195956077	195960086	1000	-	.	gene_id "MSTRG.154766"; transcript_id "MSTRG.154766.1075"; exon_number "1";
chr3	StringTie	exon	195965429	195965577	1000	-	.	gene_id "MSTRG.154766"; transcript_id "MSTRG.154766.1075"; exon_number "2";
chr3	StringTie	exon	195967514	195967644	1000	-	.	gene_id "MSTRG.154766"; transcript_id "MSTRG.154766.1075"; exon_number "3";
chr3	StringTie	exon	195967879	195968385	1000	-	.	gene_id "MSTRG.154766"; transcript_id "MSTRG.154766.1075"; exon_number "4";
chr3	StringTie	exon	195971323	195971444	1000	-	.	gene_id "MSTRG.154766"; transcript_id "MSTRG.154766.1075"; exon_number "5";
chr3	StringTie	exon	195974397	195974566	1000	-	.	gene_id "MSTRG.154766"; transcript_id "MSTRG.154766.1075"; exon_number "6";
chr3	StringTie	exon	195975705	195977251	1000	-	.	gene_id "MSTRG.154766"; transcript_id "MSTRG.154766.1075"; exon_number "7";
chr3	StringTie	exon	195979744	195979866	1000	-	.	gene_id "MSTRG.154766"; transcript_id "MSTRG.154766.1075"; exon_number "8";
chr3	StringTie	exon	195982162	195982310	1000	-	.	gene_id "MSTRG.154766"; transcript_id "MSTRG.154766.1075"; exon_number "9";
chr3	StringTie	exon	195984112	195984276	1000	-	.	gene_id "MSTRG.154766"; transcript_id "MSTRG.154766.1075"; exon_number "10";
chr3	StringTie	exon	195985627	195985789	1000	-	.	gene_id "MSTRG.154766"; transcript_id "MSTRG.154766.1075"; exon_number "11";
chr3	StringTie	exon	195986519	195986604	1000	-	.	gene_id "MSTRG.154766"; transcript_id "MSTRG.154766.1075"; exon_number "12";
chr3	StringTie	exon	195990190	195990358	1000	-	.	gene_id "MSTRG.154766"; transcript_id "MSTRG.154766.1075"; exon_number "13";
chr3	StringTie	transcript	195956088	195990313	1000	-	.	gene_id "MSTRG.154766"; transcript_id "MSTRG.154766.1076";
chr3	StringTie	exon	195956088	195956571	1000	-	.	gene_id "MSTRG.154766"; transcript_id "MSTRG.154766.1076"; exon_number "1";
chr3	StringTie	exon	195959183	195963421	1000	-	.	gene_id "MSTRG.154766"; transcript_id "MSTRG.154766.1076"; exon_number "2";
chr3	StringTie	exon	195965429	195965542	1000	-	.	gene_id "MSTRG.154766"; transcript_id "MSTRG.154766.1076"; exon_number "3";
chr3	StringTie	exon	195967514	195967644	1000	-	.	gene_id "MSTRG.154766"; transcript_id "MSTRG.154766.1076"; exon_number "4";
chr3	StringTie	exon	195967879	195967990	1000	-	.	gene_id "MSTRG.154766"; transcript_id "MSTRG.154766.1076"; exon_number "5";
chr3	StringTie	exon	195968215	195968385	1000	-	.	gene_id "MSTRG.154766"; transcript_id "MSTRG.154766.1076"; exon_number "6";
chr3	StringTie	exon	195971323	195971444	1000	-	.	gene_id "MSTRG.154766"; transcript_id "MSTRG.154766.1076"; exon_number "7";
chr3	StringTie	exon	195974397	195974566	1000	-	.	gene_id "MSTRG.154766"; transcript_id "MSTRG.154766.1076"; exon_number "8";
chr3	StringTie	exon	195975705	195975900	1000	-	.	gene_id "MSTRG.154766"; transcript_id "MSTRG.154766.1076"; exon_number "9";
chr3	StringTie	exon	195977083	195977251	1000	-	.	gene_id "MSTRG.154766"; transcript_id "MSTRG.154766.1076"; exon_number "10";
chr3	StringTie	exon	195979744	195979866	1000	-	.	gene_id "MSTRG.154766"; transcript_id "MSTRG.154766.1076"; exon_number "11";
chr3	StringTie	exon	195982162	195982310	1000	-	.	gene_id "MSTRG.154766"; transcript_id "MSTRG.154766.1076"; exon_number "12";
chr3	StringTie	exon	195984112	195984276	1000	-	.	gene_id "MSTRG.154766"; transcript_id "MSTRG.154766.1076"; exon_number "13";
chr3	StringTie	exon	195985627	195985789	1000	-	.	gene_id "MSTRG.154766"; transcript_id "MSTRG.154766.1076"; exon_number "14";
chr3	StringTie	exon	195986519	195986604	1000	-	.	gene_id "MSTRG.154766"; transcript_id "MSTRG.154766.1076"; exon_number "15";
chr3	StringTie	exon	195990190	195990313	1000	-	.	gene_id "MSTRG.154766"; transcript_id "MSTRG.154766.1076"; exon_number "16";
chr3	StringTie	transcript	195956113	195990349	1000	-	.	gene_id "MSTRG.154766"; transcript_id "MSTRG.154766.1077";
chr3	StringTie	exon	195956113	195960086	1000	-	.	gene_id "MSTRG.154766"; transcript_id "MSTRG.154766.1077"; exon_number "1";
chr3	StringTie	exon	195960300	195965542	1000	-	.	gene_id "MSTRG.154766"; transcript_id "MSTRG.154766.1077"; exon_number "2";
chr3	StringTie	exon	195967514	195967644	1000	-	.	gene_id "MSTRG.154766"; transcript_id "MSTRG.154766.1077"; exon_number "3";
chr3	StringTie	exon	195967879	195967990	1000	-	.	gene_id "MSTRG.154766"; transcript_id "MSTRG.154766.1077"; exon_number "4";
chr3	StringTie	exon	195971323	195971444	1000	-	.	gene_id "MSTRG.154766"; transcript_id "MSTRG.154766.1077"; exon_number "5";
chr3	StringTie	exon	195974397	195974566	1000	-	.	gene_id "MSTRG.154766"; transcript_id "MSTRG.154766.1077"; exon_number "6";
chr3	StringTie	exon	195975705	195975900	1000	-	.	gene_id "MSTRG.154766"; transcript_id "MSTRG.154766.1077"; exon_number "7";
chr3	StringTie	exon	195977083	195977251	1000	-	.	gene_id "MSTRG.154766"; transcript_id "MSTRG.154766.1077"; exon_number "8";
chr3	StringTie	exon	195979744	195979866	1000	-	.	gene_id "MSTRG.154766"; transcript_id "MSTRG.154766.1077"; exon_number "9";
chr3	StringTie	exon	195982162	195982310	1000	-	.	gene_id "MSTRG.154766"; transcript_id "MSTRG.154766.1077"; exon_number "10";
chr3	StringTie	exon	195983910	195984276	1000	-	.	gene_id "MSTRG.154766"; transcript_id "MSTRG.154766.1077"; exon_number "11";
chr3	StringTie	exon	195990190	195990349	1000	-	.	gene_id "MSTRG.154766"; transcript_id "MSTRG.154766.1077"; exon_number "12";
chr3	StringTie	transcript	195956120	195991045	1000	-	.	gene_id "MSTRG.154766"; transcript_id "MSTRG.154766.1078";
chr3	StringTie	exon	195956120	195956571	1000	-	.	gene_id "MSTRG.154766"; transcript_id "MSTRG.154766.1078"; exon_number "1";
chr3	StringTie	exon	195959183	195960086	1000	-	.	gene_id "MSTRG.154766"; transcript_id "MSTRG.154766.1078"; exon_number "2";
chr3	StringTie	exon	195963300	195963421	1000	-	.	gene_id "MSTRG.154766"; transcript_id "MSTRG.154766.1078"; exon_number "3";
chr3	StringTie	exon	195965429	195965542	1000	-	.	gene_id "MSTRG.154766"; transcript_id "MSTRG.154766.1078"; exon_number "4";
chr3	StringTie	exon	195967514	195967644	1000	-	.	gene_id "MSTRG.154766"; transcript_id "MSTRG.154766.1078"; exon_number "5";
chr3	StringTie	exon	195967879	195967990	1000	-	.	gene_id "MSTRG.154766"; transcript_id "MSTRG.154766.1078"; exon_number "6";
chr3	StringTie	exon	195971323	195971444	1000	-	.	gene_id "MSTRG.154766"; transcript_id "MSTRG.154766.1078"; exon_number "7";
chr3	StringTie	exon	195974397	195974566	1000	-	.	gene_id "MSTRG.154766"; transcript_id "MSTRG.154766.1078"; exon_number "8";
chr3	StringTie	exon	195975705	195975900	1000	-	.	gene_id "MSTRG.154766"; transcript_id "MSTRG.154766.1078"; exon_number "9";
chr3	StringTie	exon	195977083	195977251	1000	-	.	gene_id "MSTRG.154766"; transcript_id "MSTRG.154766.1078"; exon_number "10";
chr3	StringTie	exon	195979744	195979866	1000	-	.	gene_id "MSTRG.154766"; transcript_id "MSTRG.154766.1078"; exon_number "11";
chr3	StringTie	exon	195982162	195982310	1000	-	.	gene_id "MSTRG.154766"; transcript_id "MSTRG.154766.1078"; exon_number "12";
chr3	StringTie	exon	195984112	195984276	1000	-	.	gene_id "MSTRG.154766"; transcript_id "MSTRG.154766.1078"; exon_number "13";
chr3	StringTie	exon	195985627	195985789	1000	-	.	gene_id "MSTRG.154766"; transcript_id "MSTRG.154766.1078"; exon_number "14";
chr3	StringTie	exon	195990190	195991045	1000	-	.	gene_id "MSTRG.154766"; transcript_id "MSTRG.154766.1078"; exon_number "15";
chr3	StringTie	transcript	195956121	195990322	1000	-	.	gene_id "MSTRG.154766"; transcript_id "MSTRG.154766.1079";
chr3	StringTie	exon	195956121	195956571	1000	-	.	gene_id "MSTRG.154766"; transcript_id "MSTRG.154766.1079"; exon_number "1";
chr3	StringTie	exon	195959183	195960086	1000	-	.	gene_id "MSTRG.154766"; transcript_id "MSTRG.154766.1079"; exon_number "2";
chr3	StringTie	exon	195963300	195965577	1000	-	.	gene_id "MSTRG.154766"; transcript_id "MSTRG.154766.1079"; exon_number "3";
chr3	StringTie	exon	195967514	195967644	1000	-	.	gene_id "MSTRG.154766"; transcript_id "MSTRG.154766.1079"; exon_number "4";
chr3	StringTie	exon	195967879	195967990	1000	-	.	gene_id "MSTRG.154766"; transcript_id "MSTRG.154766.1079"; exon_number "5";
chr3	StringTie	exon	195971323	195971444	1000	-	.	gene_id "MSTRG.154766"; transcript_id "MSTRG.154766.1079"; exon_number "6";
chr3	StringTie	exon	195974397	195974566	1000	-	.	gene_id "MSTRG.154766"; transcript_id "MSTRG.154766.1079"; exon_number "7";
chr3	StringTie	exon	195975705	195975900	1000	-	.	gene_id "MSTRG.154766"; transcript_id "MSTRG.154766.1079"; exon_number "8";
chr3	StringTie	exon	195977083	195977251	1000	-	.	gene_id "MSTRG.154766"; transcript_id "MSTRG.154766.1079"; exon_number "9";
chr3	StringTie	exon	195979744	195979866	1000	-	.	gene_id "MSTRG.154766"; transcript_id "MSTRG.154766.1079"; exon_number "10";
chr3	StringTie	exon	195982162	195982310	1000	-	.	gene_id "MSTRG.154766"; transcript_id "MSTRG.154766.1079"; exon_number "11";
chr3	StringTie	exon	195984112	195984276	1000	-	.	gene_id "MSTRG.154766"; transcript_id "MSTRG.154766.1079"; exon_number "12";
chr3	StringTie	exon	195985627	195985789	1000	-	.	gene_id "MSTRG.154766"; transcript_id "MSTRG.154766.1079"; exon_number "13";
chr3	StringTie	exon	195990190	195990322	1000	-	.	gene_id "MSTRG.154766"; transcript_id "MSTRG.154766.1079"; exon_number "14";
chr3	StringTie	transcript	195745563	195778458	1000	-	.	gene_id "MSTRG.154766"; transcript_id "MSTRG.154766.108";
chr3	StringTie	exon	195745563	195747380	1000	-	.	gene_id "MSTRG.154766"; transcript_id "MSTRG.154766.108"; exon_number "1";
chr3	StringTie	exon	195748902	195749064	1000	-	.	gene_id "MSTRG.154766"; transcript_id "MSTRG.154766.108"; exon_number "2";
chr3	StringTie	exon	195750889	195751112	1000	-	.	gene_id "MSTRG.154766"; transcript_id "MSTRG.154766.108"; exon_number "3";
chr3	StringTie	exon	195751207	195751271	1000	-	.	gene_id "MSTRG.154766"; transcript_id "MSTRG.154766.108"; exon_number "4";
chr3	StringTie	exon	195752373	195752446	1000	-	.	gene_id "MSTRG.154766"; transcript_id "MSTRG.154766.108"; exon_number "5";
chr3	StringTie	exon	195753051	195753230	1000	-	.	gene_id "MSTRG.154766"; transcript_id "MSTRG.154766.108"; exon_number "6";
chr3	StringTie	exon	195754213	195754372	1000	-	.	gene_id "MSTRG.154766"; transcript_id "MSTRG.154766.108"; exon_number "7";
chr3	StringTie	exon	195757147	195757328	1000	-	.	gene_id "MSTRG.154766"; transcript_id "MSTRG.154766.108"; exon_number "8";
chr3	StringTie	exon	195759124	195759261	1000	-	.	gene_id "MSTRG.154766"; transcript_id "MSTRG.154766.108"; exon_number "9";
chr3	StringTie	exon	195760884	195761117	1000	-	.	gene_id "MSTRG.154766"; transcript_id "MSTRG.154766.108"; exon_number "10";
chr3	StringTie	exon	195761484	195761585	1000	-	.	gene_id "MSTRG.154766"; transcript_id "MSTRG.154766.108"; exon_number "11";
chr3	StringTie	exon	195762087	195762254	1000	-	.	gene_id "MSTRG.154766"; transcript_id "MSTRG.154766.108"; exon_number "12";
chr3	StringTie	exon	195762855	195762945	1000	-	.	gene_id "MSTRG.154766"; transcript_id "MSTRG.154766.108"; exon_number "13";
chr3	StringTie	exon	195763433	195763641	1000	-	.	gene_id "MSTRG.154766"; transcript_id "MSTRG.154766.108"; exon_number "14";
chr3	StringTie	exon	195764045	195764164	1000	-	.	gene_id "MSTRG.154766"; transcript_id "MSTRG.154766.108"; exon_number "15";
chr3	StringTie	exon	195764997	195765122	1000	-	.	gene_id "MSTRG.154766"; transcript_id "MSTRG.154766.108"; exon_number "16";
chr3	StringTie	exon	195765270	195765449	1000	-	.	gene_id "MSTRG.154766"; transcript_id "MSTRG.154766.108"; exon_number "17";
chr3	StringTie	exon	195766663	195766751	1000	-	.	gene_id "MSTRG.154766"; transcript_id "MSTRG.154766.108"; exon_number "18";
chr3	StringTie	exon	195769022	195769152	1000	-	.	gene_id "MSTRG.154766"; transcript_id "MSTRG.154766.108"; exon_number "19";
chr3	StringTie	exon	195769357	195769380	1000	-	.	gene_id "MSTRG.154766"; transcript_id "MSTRG.154766.108"; exon_number "20";
chr3	StringTie	exon	195770216	195770371	1000	-	.	gene_id "MSTRG.154766"; transcript_id "MSTRG.154766.108"; exon_number "21";
chr3	StringTie	exon	195771652	195771740	1000	-	.	gene_id "MSTRG.154766"; transcript_id "MSTRG.154766.108"; exon_number "22";
chr3	StringTie	exon	195774172	195774305	1000	-	.	gene_id "MSTRG.154766"; transcript_id "MSTRG.154766.108"; exon_number "23";
chr3	StringTie	exon	195778289	195778458	1000	-	.	gene_id "MSTRG.154766"; transcript_id "MSTRG.154766.108"; exon_number "24";
chr3	StringTie	transcript	195956121	195991035	1000	-	.	gene_id "MSTRG.154766"; transcript_id "MSTRG.154766.1080";
chr3	StringTie	exon	195956121	195956571	1000	-	.	gene_id "MSTRG.154766"; transcript_id "MSTRG.154766.1080"; exon_number "1";
chr3	StringTie	exon	195959183	195965577	1000	-	.	gene_id "MSTRG.154766"; transcript_id "MSTRG.154766.1080"; exon_number "2";
chr3	StringTie	exon	195967514	195967644	1000	-	.	gene_id "MSTRG.154766"; transcript_id "MSTRG.154766.1080"; exon_number "3";
chr3	StringTie	exon	195967879	195967990	1000	-	.	gene_id "MSTRG.154766"; transcript_id "MSTRG.154766.1080"; exon_number "4";
chr3	StringTie	exon	195971323	195971444	1000	-	.	gene_id "MSTRG.154766"; transcript_id "MSTRG.154766.1080"; exon_number "5";
chr3	StringTie	exon	195974397	195974566	1000	-	.	gene_id "MSTRG.154766"; transcript_id "MSTRG.154766.1080"; exon_number "6";
chr3	StringTie	exon	195975705	195975900	1000	-	.	gene_id "MSTRG.154766"; transcript_id "MSTRG.154766.1080"; exon_number "7";
chr3	StringTie	exon	195977083	195977251	1000	-	.	gene_id "MSTRG.154766"; transcript_id "MSTRG.154766.1080"; exon_number "8";
chr3	StringTie	exon	195979744	195979866	1000	-	.	gene_id "MSTRG.154766"; transcript_id "MSTRG.154766.1080"; exon_number "9";
chr3	StringTie	exon	195982162	195982352	1000	-	.	gene_id "MSTRG.154766"; transcript_id "MSTRG.154766.1080"; exon_number "10";
chr3	StringTie	exon	195984112	195984276	1000	-	.	gene_id "MSTRG.154766"; transcript_id "MSTRG.154766.1080"; exon_number "11";
chr3	StringTie	exon	195985627	195985789	1000	-	.	gene_id "MSTRG.154766"; transcript_id "MSTRG.154766.1080"; exon_number "12";
chr3	StringTie	exon	195986519	195986604	1000	-	.	gene_id "MSTRG.154766"; transcript_id "MSTRG.154766.1080"; exon_number "13";
chr3	StringTie	exon	195990190	195991035	1000	-	.	gene_id "MSTRG.154766"; transcript_id "MSTRG.154766.1080"; exon_number "14";
chr3	StringTie	transcript	195956155	195990359	1000	-	.	gene_id "MSTRG.154766"; transcript_id "MSTRG.154766.1081";
chr3	StringTie	exon	195956155	195956571	1000	-	.	gene_id "MSTRG.154766"; transcript_id "MSTRG.154766.1081"; exon_number "1";
chr3	StringTie	exon	195959183	195960423	1000	-	.	gene_id "MSTRG.154766"; transcript_id "MSTRG.154766.1081"; exon_number "2";
chr3	StringTie	exon	195963300	195963421	1000	-	.	gene_id "MSTRG.154766"; transcript_id "MSTRG.154766.1081"; exon_number "3";
chr3	StringTie	exon	195965429	195965542	1000	-	.	gene_id "MSTRG.154766"; transcript_id "MSTRG.154766.1081"; exon_number "4";
chr3	StringTie	exon	195967514	195967644	1000	-	.	gene_id "MSTRG.154766"; transcript_id "MSTRG.154766.1081"; exon_number "5";
chr3	StringTie	exon	195967879	195967990	1000	-	.	gene_id "MSTRG.154766"; transcript_id "MSTRG.154766.1081"; exon_number "6";
chr3	StringTie	exon	195971323	195971444	1000	-	.	gene_id "MSTRG.154766"; transcript_id "MSTRG.154766.1081"; exon_number "7";
chr3	StringTie	exon	195974397	195974566	1000	-	.	gene_id "MSTRG.154766"; transcript_id "MSTRG.154766.1081"; exon_number "8";
chr3	StringTie	exon	195975705	195975900	1000	-	.	gene_id "MSTRG.154766"; transcript_id "MSTRG.154766.1081"; exon_number "9";
chr3	StringTie	exon	195977083	195977251	1000	-	.	gene_id "MSTRG.154766"; transcript_id "MSTRG.154766.1081"; exon_number "10";
chr3	StringTie	exon	195979744	195979866	1000	-	.	gene_id "MSTRG.154766"; transcript_id "MSTRG.154766.1081"; exon_number "11";
chr3	StringTie	exon	195982162	195982310	1000	-	.	gene_id "MSTRG.154766"; transcript_id "MSTRG.154766.1081"; exon_number "12";
chr3	StringTie	exon	195984112	195984276	1000	-	.	gene_id "MSTRG.154766"; transcript_id "MSTRG.154766.1081"; exon_number "13";
chr3	StringTie	exon	195985627	195985789	1000	-	.	gene_id "MSTRG.154766"; transcript_id "MSTRG.154766.1081"; exon_number "14";
chr3	StringTie	exon	195986519	195986604	1000	-	.	gene_id "MSTRG.154766"; transcript_id "MSTRG.154766.1081"; exon_number "15";
chr3	StringTie	exon	195990190	195990359	1000	-	.	gene_id "MSTRG.154766"; transcript_id "MSTRG.154766.1081"; exon_number "16";
chr3	StringTie	transcript	195956157	195990372	1000	-	.	gene_id "MSTRG.154766"; transcript_id "MSTRG.154766.1082";
chr3	StringTie	exon	195956157	195965577	1000	-	.	gene_id "MSTRG.154766"; transcript_id "MSTRG.154766.1082"; exon_number "1";
chr3	StringTie	exon	195967514	195967644	1000	-	.	gene_id "MSTRG.154766"; transcript_id "MSTRG.154766.1082"; exon_number "2";
chr3	StringTie	exon	195967879	195967990	1000	-	.	gene_id "MSTRG.154766"; transcript_id "MSTRG.154766.1082"; exon_number "3";
chr3	StringTie	exon	195971323	195971444	1000	-	.	gene_id "MSTRG.154766"; transcript_id "MSTRG.154766.1082"; exon_number "4";
chr3	StringTie	exon	195974397	195974566	1000	-	.	gene_id "MSTRG.154766"; transcript_id "MSTRG.154766.1082"; exon_number "5";
chr3	StringTie	exon	195975705	195975900	1000	-	.	gene_id "MSTRG.154766"; transcript_id "MSTRG.154766.1082"; exon_number "6";
chr3	StringTie	exon	195977083	195977251	1000	-	.	gene_id "MSTRG.154766"; transcript_id "MSTRG.154766.1082"; exon_number "7";
chr3	StringTie	exon	195979744	195979866	1000	-	.	gene_id "MSTRG.154766"; transcript_id "MSTRG.154766.1082"; exon_number "8";
chr3	StringTie	exon	195982162	195982310	1000	-	.	gene_id "MSTRG.154766"; transcript_id "MSTRG.154766.1082"; exon_number "9";
chr3	StringTie	exon	195984112	195984276	1000	-	.	gene_id "MSTRG.154766"; transcript_id "MSTRG.154766.1082"; exon_number "10";
chr3	StringTie	exon	195985627	195985789	1000	-	.	gene_id "MSTRG.154766"; transcript_id "MSTRG.154766.1082"; exon_number "11";
chr3	StringTie	exon	195986519	195986604	1000	-	.	gene_id "MSTRG.154766"; transcript_id "MSTRG.154766.1082"; exon_number "12";
chr3	StringTie	exon	195990190	195990372	1000	-	.	gene_id "MSTRG.154766"; transcript_id "MSTRG.154766.1082"; exon_number "13";
chr3	StringTie	transcript	195956170	195991011	1000	-	.	gene_id "MSTRG.154766"; transcript_id "MSTRG.154766.1083";
chr3	StringTie	exon	195956170	195956571	1000	-	.	gene_id "MSTRG.154766"; transcript_id "MSTRG.154766.1083"; exon_number "1";
chr3	StringTie	exon	195959183	195963421	1000	-	.	gene_id "MSTRG.154766"; transcript_id "MSTRG.154766.1083"; exon_number "2";
chr3	StringTie	exon	195965429	195965542	1000	-	.	gene_id "MSTRG.154766"; transcript_id "MSTRG.154766.1083"; exon_number "3";
chr3	StringTie	exon	195967514	195967644	1000	-	.	gene_id "MSTRG.154766"; transcript_id "MSTRG.154766.1083"; exon_number "4";
chr3	StringTie	exon	195967879	195967990	1000	-	.	gene_id "MSTRG.154766"; transcript_id "MSTRG.154766.1083"; exon_number "5";
chr3	StringTie	exon	195971323	195971444	1000	-	.	gene_id "MSTRG.154766"; transcript_id "MSTRG.154766.1083"; exon_number "6";
chr3	StringTie	exon	195974397	195974566	1000	-	.	gene_id "MSTRG.154766"; transcript_id "MSTRG.154766.1083"; exon_number "7";
chr3	StringTie	exon	195975705	195975900	1000	-	.	gene_id "MSTRG.154766"; transcript_id "MSTRG.154766.1083"; exon_number "8";
chr3	StringTie	exon	195977083	195977251	1000	-	.	gene_id "MSTRG.154766"; transcript_id "MSTRG.154766.1083"; exon_number "9";
chr3	StringTie	exon	195979744	195979866	1000	-	.	gene_id "MSTRG.154766"; transcript_id "MSTRG.154766.1083"; exon_number "10";
chr3	StringTie	exon	195982162	195982310	1000	-	.	gene_id "MSTRG.154766"; transcript_id "MSTRG.154766.1083"; exon_number "11";
chr3	StringTie	exon	195984112	195984276	1000	-	.	gene_id "MSTRG.154766"; transcript_id "MSTRG.154766.1083"; exon_number "12";
chr3	StringTie	exon	195985627	195985789	1000	-	.	gene_id "MSTRG.154766"; transcript_id "MSTRG.154766.1083"; exon_number "13";
chr3	StringTie	exon	195990190	195991011	1000	-	.	gene_id "MSTRG.154766"; transcript_id "MSTRG.154766.1083"; exon_number "14";
chr3	StringTie	transcript	195956170	195992869	1000	-	.	gene_id "MSTRG.154766"; transcript_id "MSTRG.154766.1084";
chr3	StringTie	exon	195956170	195956571	1000	-	.	gene_id "MSTRG.154766"; transcript_id "MSTRG.154766.1084"; exon_number "1";
chr3	StringTie	exon	195959183	195963421	1000	-	.	gene_id "MSTRG.154766"; transcript_id "MSTRG.154766.1084"; exon_number "2";
chr3	StringTie	exon	195965429	195965542	1000	-	.	gene_id "MSTRG.154766"; transcript_id "MSTRG.154766.1084"; exon_number "3";
chr3	StringTie	exon	195967514	195967990	1000	-	.	gene_id "MSTRG.154766"; transcript_id "MSTRG.154766.1084"; exon_number "4";
chr3	StringTie	exon	195968219	195968385	1000	-	.	gene_id "MSTRG.154766"; transcript_id "MSTRG.154766.1084"; exon_number "5";
chr3	StringTie	exon	195971323	195971444	1000	-	.	gene_id "MSTRG.154766"; transcript_id "MSTRG.154766.1084"; exon_number "6";
chr3	StringTie	exon	195974397	195974566	1000	-	.	gene_id "MSTRG.154766"; transcript_id "MSTRG.154766.1084"; exon_number "7";
chr3	StringTie	exon	195975705	195975863	1000	-	.	gene_id "MSTRG.154766"; transcript_id "MSTRG.154766.1084"; exon_number "8";
chr3	StringTie	exon	195977083	195977251	1000	-	.	gene_id "MSTRG.154766"; transcript_id "MSTRG.154766.1084"; exon_number "9";
chr3	StringTie	exon	195979744	195979866	1000	-	.	gene_id "MSTRG.154766"; transcript_id "MSTRG.154766.1084"; exon_number "10";
chr3	StringTie	exon	195982162	195982310	1000	-	.	gene_id "MSTRG.154766"; transcript_id "MSTRG.154766.1084"; exon_number "11";
chr3	StringTie	exon	195983910	195984276	1000	-	.	gene_id "MSTRG.154766"; transcript_id "MSTRG.154766.1084"; exon_number "12";
chr3	StringTie	exon	195985627	195985789	1000	-	.	gene_id "MSTRG.154766"; transcript_id "MSTRG.154766.1084"; exon_number "13";
chr3	StringTie	exon	195986519	195986604	1000	-	.	gene_id "MSTRG.154766"; transcript_id "MSTRG.154766.1084"; exon_number "14";
chr3	StringTie	exon	195990190	195992869	1000	-	.	gene_id "MSTRG.154766"; transcript_id "MSTRG.154766.1084"; exon_number "15";
chr3	StringTie	transcript	195956172	195976368	1000	-	.	gene_id "MSTRG.154766"; transcript_id "MSTRG.154766.1085";
chr3	StringTie	exon	195956172	195960086	1000	-	.	gene_id "MSTRG.154766"; transcript_id "MSTRG.154766.1085"; exon_number "1";
chr3	StringTie	exon	195963300	195965542	1000	-	.	gene_id "MSTRG.154766"; transcript_id "MSTRG.154766.1085"; exon_number "2";
chr3	StringTie	exon	195967077	195967644	1000	-	.	gene_id "MSTRG.154766"; transcript_id "MSTRG.154766.1085"; exon_number "3";
chr3	StringTie	exon	195967879	195967990	1000	-	.	gene_id "MSTRG.154766"; transcript_id "MSTRG.154766.1085"; exon_number "4";
chr3	StringTie	exon	195971323	195971444	1000	-	.	gene_id "MSTRG.154766"; transcript_id "MSTRG.154766.1085"; exon_number "5";
chr3	StringTie	exon	195974397	195974566	1000	-	.	gene_id "MSTRG.154766"; transcript_id "MSTRG.154766.1085"; exon_number "6";
chr3	StringTie	exon	195975705	195976368	1000	-	.	gene_id "MSTRG.154766"; transcript_id "MSTRG.154766.1085"; exon_number "7";
chr3	StringTie	transcript	195956172	195975908	1000	-	.	gene_id "MSTRG.154766"; transcript_id "MSTRG.154766.1086";
chr3	StringTie	exon	195956172	195960086	1000	-	.	gene_id "MSTRG.154766"; transcript_id "MSTRG.154766.1086"; exon_number "1";
chr3	StringTie	exon	195965429	195965542	1000	-	.	gene_id "MSTRG.154766"; transcript_id "MSTRG.154766.1086"; exon_number "2";
chr3	StringTie	exon	195967077	195967644	1000	-	.	gene_id "MSTRG.154766"; transcript_id "MSTRG.154766.1086"; exon_number "3";
chr3	StringTie	exon	195967879	195967990	1000	-	.	gene_id "MSTRG.154766"; transcript_id "MSTRG.154766.1086"; exon_number "4";
chr3	StringTie	exon	195971323	195971444	1000	-	.	gene_id "MSTRG.154766"; transcript_id "MSTRG.154766.1086"; exon_number "5";
chr3	StringTie	exon	195974397	195974566	1000	-	.	gene_id "MSTRG.154766"; transcript_id "MSTRG.154766.1086"; exon_number "6";
chr3	StringTie	exon	195975705	195975908	1000	-	.	gene_id "MSTRG.154766"; transcript_id "MSTRG.154766.1086"; exon_number "7";
chr3	StringTie	transcript	195956188	195990378	1000	-	.	gene_id "MSTRG.154766"; transcript_id "MSTRG.154766.1087";
chr3	StringTie	exon	195956188	195960086	1000	-	.	gene_id "MSTRG.154766"; transcript_id "MSTRG.154766.1087"; exon_number "1";
chr3	StringTie	exon	195963300	195965577	1000	-	.	gene_id "MSTRG.154766"; transcript_id "MSTRG.154766.1087"; exon_number "2";
chr3	StringTie	exon	195967514	195967644	1000	-	.	gene_id "MSTRG.154766"; transcript_id "MSTRG.154766.1087"; exon_number "3";
chr3	StringTie	exon	195967879	195967990	1000	-	.	gene_id "MSTRG.154766"; transcript_id "MSTRG.154766.1087"; exon_number "4";
chr3	StringTie	exon	195968219	195968385	1000	-	.	gene_id "MSTRG.154766"; transcript_id "MSTRG.154766.1087"; exon_number "5";
chr3	StringTie	exon	195971323	195971444	1000	-	.	gene_id "MSTRG.154766"; transcript_id "MSTRG.154766.1087"; exon_number "6";
chr3	StringTie	exon	195974397	195974566	1000	-	.	gene_id "MSTRG.154766"; transcript_id "MSTRG.154766.1087"; exon_number "7";
chr3	StringTie	exon	195975705	195975900	1000	-	.	gene_id "MSTRG.154766"; transcript_id "MSTRG.154766.1087"; exon_number "8";
chr3	StringTie	exon	195977083	195977251	1000	-	.	gene_id "MSTRG.154766"; transcript_id "MSTRG.154766.1087"; exon_number "9";
chr3	StringTie	exon	195979744	195979866	1000	-	.	gene_id "MSTRG.154766"; transcript_id "MSTRG.154766.1087"; exon_number "10";
chr3	StringTie	exon	195982162	195982310	1000	-	.	gene_id "MSTRG.154766"; transcript_id "MSTRG.154766.1087"; exon_number "11";
chr3	StringTie	exon	195984112	195984276	1000	-	.	gene_id "MSTRG.154766"; transcript_id "MSTRG.154766.1087"; exon_number "12";
chr3	StringTie	exon	195985627	195985789	1000	-	.	gene_id "MSTRG.154766"; transcript_id "MSTRG.154766.1087"; exon_number "13";
chr3	StringTie	exon	195986519	195986604	1000	-	.	gene_id "MSTRG.154766"; transcript_id "MSTRG.154766.1087"; exon_number "14";
chr3	StringTie	exon	195990190	195990378	1000	-	.	gene_id "MSTRG.154766"; transcript_id "MSTRG.154766.1087"; exon_number "15";
chr3	StringTie	transcript	195956192	195990333	1000	-	.	gene_id "MSTRG.154766"; transcript_id "MSTRG.154766.1088";
chr3	StringTie	exon	195956192	195960086	1000	-	.	gene_id "MSTRG.154766"; transcript_id "MSTRG.154766.1088"; exon_number "1";
chr3	StringTie	exon	195960300	195965542	1000	-	.	gene_id "MSTRG.154766"; transcript_id "MSTRG.154766.1088"; exon_number "2";
chr3	StringTie	exon	195967077	195967644	1000	-	.	gene_id "MSTRG.154766"; transcript_id "MSTRG.154766.1088"; exon_number "3";
chr3	StringTie	exon	195967879	195967990	1000	-	.	gene_id "MSTRG.154766"; transcript_id "MSTRG.154766.1088"; exon_number "4";
chr3	StringTie	exon	195968219	195971444	1000	-	.	gene_id "MSTRG.154766"; transcript_id "MSTRG.154766.1088"; exon_number "5";
chr3	StringTie	exon	195974397	195974566	1000	-	.	gene_id "MSTRG.154766"; transcript_id "MSTRG.154766.1088"; exon_number "6";
chr3	StringTie	exon	195975705	195977251	1000	-	.	gene_id "MSTRG.154766"; transcript_id "MSTRG.154766.1088"; exon_number "7";
chr3	StringTie	exon	195979744	195979866	1000	-	.	gene_id "MSTRG.154766"; transcript_id "MSTRG.154766.1088"; exon_number "8";
chr3	StringTie	exon	195982162	195982352	1000	-	.	gene_id "MSTRG.154766"; transcript_id "MSTRG.154766.1088"; exon_number "9";
chr3	StringTie	exon	195984112	195984276	1000	-	.	gene_id "MSTRG.154766"; transcript_id "MSTRG.154766.1088"; exon_number "10";
chr3	StringTie	exon	195984529	195984737	1000	-	.	gene_id "MSTRG.154766"; transcript_id "MSTRG.154766.1088"; exon_number "11";
chr3	StringTie	exon	195985627	195985789	1000	-	.	gene_id "MSTRG.154766"; transcript_id "MSTRG.154766.1088"; exon_number "12";
chr3	StringTie	exon	195986519	195990333	1000	-	.	gene_id "MSTRG.154766"; transcript_id "MSTRG.154766.1088"; exon_number "13";
chr3	StringTie	transcript	195956213	195990347	1000	-	.	gene_id "MSTRG.154766"; transcript_id "MSTRG.154766.1089";
chr3	StringTie	exon	195956213	195960086	1000	-	.	gene_id "MSTRG.154766"; transcript_id "MSTRG.154766.1089"; exon_number "1";
chr3	StringTie	exon	195962516	195965577	1000	-	.	gene_id "MSTRG.154766"; transcript_id "MSTRG.154766.1089"; exon_number "2";
chr3	StringTie	exon	195967514	195967644	1000	-	.	gene_id "MSTRG.154766"; transcript_id "MSTRG.154766.1089"; exon_number "3";
chr3	StringTie	exon	195967879	195971444	1000	-	.	gene_id "MSTRG.154766"; transcript_id "MSTRG.154766.1089"; exon_number "4";
chr3	StringTie	exon	195974397	195974566	1000	-	.	gene_id "MSTRG.154766"; transcript_id "MSTRG.154766.1089"; exon_number "5";
chr3	StringTie	exon	195975705	195975900	1000	-	.	gene_id "MSTRG.154766"; transcript_id "MSTRG.154766.1089"; exon_number "6";
chr3	StringTie	exon	195977083	195977251	1000	-	.	gene_id "MSTRG.154766"; transcript_id "MSTRG.154766.1089"; exon_number "7";
chr3	StringTie	exon	195979744	195979866	1000	-	.	gene_id "MSTRG.154766"; transcript_id "MSTRG.154766.1089"; exon_number "8";
chr3	StringTie	exon	195982162	195982310	1000	-	.	gene_id "MSTRG.154766"; transcript_id "MSTRG.154766.1089"; exon_number "9";
chr3	StringTie	exon	195984112	195984276	1000	-	.	gene_id "MSTRG.154766"; transcript_id "MSTRG.154766.1089"; exon_number "10";
chr3	StringTie	exon	195990190	195990347	1000	-	.	gene_id "MSTRG.154766"; transcript_id "MSTRG.154766.1089"; exon_number "11";
chr3	StringTie	transcript	195745567	195791498	1000	-	.	gene_id "MSTRG.154766"; transcript_id "MSTRG.154766.109";
chr3	StringTie	exon	195745567	195747380	1000	-	.	gene_id "MSTRG.154766"; transcript_id "MSTRG.154766.109"; exon_number "1";
chr3	StringTie	exon	195748902	195749064	1000	-	.	gene_id "MSTRG.154766"; transcript_id "MSTRG.154766.109"; exon_number "2";
chr3	StringTie	exon	195750889	195751112	1000	-	.	gene_id "MSTRG.154766"; transcript_id "MSTRG.154766.109"; exon_number "3";
chr3	StringTie	exon	195751207	195751271	1000	-	.	gene_id "MSTRG.154766"; transcript_id "MSTRG.154766.109"; exon_number "4";
chr3	StringTie	exon	195752373	195752446	1000	-	.	gene_id "MSTRG.154766"; transcript_id "MSTRG.154766.109"; exon_number "5";
chr3	StringTie	exon	195753051	195753230	1000	-	.	gene_id "MSTRG.154766"; transcript_id "MSTRG.154766.109"; exon_number "6";
chr3	StringTie	exon	195754213	195754372	1000	-	.	gene_id "MSTRG.154766"; transcript_id "MSTRG.154766.109"; exon_number "7";
chr3	StringTie	exon	195757147	195757328	1000	-	.	gene_id "MSTRG.154766"; transcript_id "MSTRG.154766.109"; exon_number "8";
chr3	StringTie	exon	195759124	195759261	1000	-	.	gene_id "MSTRG.154766"; transcript_id "MSTRG.154766.109"; exon_number "9";
chr3	StringTie	exon	195760884	195761117	1000	-	.	gene_id "MSTRG.154766"; transcript_id "MSTRG.154766.109"; exon_number "10";
chr3	StringTie	exon	195761484	195761585	1000	-	.	gene_id "MSTRG.154766"; transcript_id "MSTRG.154766.109"; exon_number "11";
chr3	StringTie	exon	195762087	195762254	1000	-	.	gene_id "MSTRG.154766"; transcript_id "MSTRG.154766.109"; exon_number "12";
chr3	StringTie	exon	195762855	195762945	1000	-	.	gene_id "MSTRG.154766"; transcript_id "MSTRG.154766.109"; exon_number "13";
chr3	StringTie	exon	195763433	195763641	1000	-	.	gene_id "MSTRG.154766"; transcript_id "MSTRG.154766.109"; exon_number "14";
chr3	StringTie	exon	195764045	195764159	1000	-	.	gene_id "MSTRG.154766"; transcript_id "MSTRG.154766.109"; exon_number "15";
chr3	StringTie	exon	195764997	195765122	1000	-	.	gene_id "MSTRG.154766"; transcript_id "MSTRG.154766.109"; exon_number "16";
chr3	StringTie	exon	195765270	195765449	1000	-	.	gene_id "MSTRG.154766"; transcript_id "MSTRG.154766.109"; exon_number "17";
chr3	StringTie	exon	195766663	195766751	1000	-	.	gene_id "MSTRG.154766"; transcript_id "MSTRG.154766.109"; exon_number "18";
chr3	StringTie	exon	195769022	195770371	1000	-	.	gene_id "MSTRG.154766"; transcript_id "MSTRG.154766.109"; exon_number "19";
chr3	StringTie	exon	195770678	195770886	1000	-	.	gene_id "MSTRG.154766"; transcript_id "MSTRG.154766.109"; exon_number "20";
chr3	StringTie	exon	195771652	195771740	1000	-	.	gene_id "MSTRG.154766"; transcript_id "MSTRG.154766.109"; exon_number "21";
chr3	StringTie	exon	195774172	195774305	1000	-	.	gene_id "MSTRG.154766"; transcript_id "MSTRG.154766.109"; exon_number "22";
chr3	StringTie	exon	195778289	195781561	1000	-	.	gene_id "MSTRG.154766"; transcript_id "MSTRG.154766.109"; exon_number "23";
chr3	StringTie	exon	195781658	195791498	1000	-	.	gene_id "MSTRG.154766"; transcript_id "MSTRG.154766.109"; exon_number "24";
chr3	StringTie	transcript	195956251	195990308	1000	-	.	gene_id "MSTRG.154766"; transcript_id "MSTRG.154766.1090";
chr3	StringTie	exon	195956251	195960086	1000	-	.	gene_id "MSTRG.154766"; transcript_id "MSTRG.154766.1090"; exon_number "1";
chr3	StringTie	exon	195962516	195967644	1000	-	.	gene_id "MSTRG.154766"; transcript_id "MSTRG.154766.1090"; exon_number "2";
chr3	StringTie	exon	195967879	195971444	1000	-	.	gene_id "MSTRG.154766"; transcript_id "MSTRG.154766.1090"; exon_number "3";
chr3	StringTie	exon	195974397	195974566	1000	-	.	gene_id "MSTRG.154766"; transcript_id "MSTRG.154766.1090"; exon_number "4";
chr3	StringTie	exon	195975705	195975900	1000	-	.	gene_id "MSTRG.154766"; transcript_id "MSTRG.154766.1090"; exon_number "5";
chr3	StringTie	exon	195977083	195977251	1000	-	.	gene_id "MSTRG.154766"; transcript_id "MSTRG.154766.1090"; exon_number "6";
chr3	StringTie	exon	195979744	195979866	1000	-	.	gene_id "MSTRG.154766"; transcript_id "MSTRG.154766.1090"; exon_number "7";
chr3	StringTie	exon	195982162	195982310	1000	-	.	gene_id "MSTRG.154766"; transcript_id "MSTRG.154766.1090"; exon_number "8";
chr3	StringTie	exon	195984112	195984276	1000	-	.	gene_id "MSTRG.154766"; transcript_id "MSTRG.154766.1090"; exon_number "9";
chr3	StringTie	exon	195985627	195985789	1000	-	.	gene_id "MSTRG.154766"; transcript_id "MSTRG.154766.1090"; exon_number "10";
chr3	StringTie	exon	195986519	195990308	1000	-	.	gene_id "MSTRG.154766"; transcript_id "MSTRG.154766.1090"; exon_number "11";
chr3	StringTie	transcript	195956265	195993625	1000	-	.	gene_id "MSTRG.154766"; transcript_id "MSTRG.154766.1091";
chr3	StringTie	exon	195956265	195956571	1000	-	.	gene_id "MSTRG.154766"; transcript_id "MSTRG.154766.1091"; exon_number "1";
chr3	StringTie	exon	195959183	195960086	1000	-	.	gene_id "MSTRG.154766"; transcript_id "MSTRG.154766.1091"; exon_number "2";
chr3	StringTie	exon	195963300	195963421	1000	-	.	gene_id "MSTRG.154766"; transcript_id "MSTRG.154766.1091"; exon_number "3";
chr3	StringTie	exon	195965429	195965577	1000	-	.	gene_id "MSTRG.154766"; transcript_id "MSTRG.154766.1091"; exon_number "4";
chr3	StringTie	exon	195967514	195967644	1000	-	.	gene_id "MSTRG.154766"; transcript_id "MSTRG.154766.1091"; exon_number "5";
chr3	StringTie	exon	195967879	195967990	1000	-	.	gene_id "MSTRG.154766"; transcript_id "MSTRG.154766.1091"; exon_number "6";
chr3	StringTie	exon	195968219	195968385	1000	-	.	gene_id "MSTRG.154766"; transcript_id "MSTRG.154766.1091"; exon_number "7";
chr3	StringTie	exon	195971323	195971444	1000	-	.	gene_id "MSTRG.154766"; transcript_id "MSTRG.154766.1091"; exon_number "8";
chr3	StringTie	exon	195974397	195974566	1000	-	.	gene_id "MSTRG.154766"; transcript_id "MSTRG.154766.1091"; exon_number "9";
chr3	StringTie	exon	195975705	195975900	1000	-	.	gene_id "MSTRG.154766"; transcript_id "MSTRG.154766.1091"; exon_number "10";
chr3	StringTie	exon	195977083	195977251	1000	-	.	gene_id "MSTRG.154766"; transcript_id "MSTRG.154766.1091"; exon_number "11";
chr3	StringTie	exon	195979744	195979866	1000	-	.	gene_id "MSTRG.154766"; transcript_id "MSTRG.154766.1091"; exon_number "12";
chr3	StringTie	exon	195982162	195982310	1000	-	.	gene_id "MSTRG.154766"; transcript_id "MSTRG.154766.1091"; exon_number "13";
chr3	StringTie	exon	195984112	195984276	1000	-	.	gene_id "MSTRG.154766"; transcript_id "MSTRG.154766.1091"; exon_number "14";
chr3	StringTie	exon	195990190	195993625	1000	-	.	gene_id "MSTRG.154766"; transcript_id "MSTRG.154766.1091"; exon_number "15";
chr3	StringTie	transcript	195956265	195990324	1000	-	.	gene_id "MSTRG.154766"; transcript_id "MSTRG.154766.1092";
chr3	StringTie	exon	195956265	195956571	1000	-	.	gene_id "MSTRG.154766"; transcript_id "MSTRG.154766.1092"; exon_number "1";
chr3	StringTie	exon	195959183	195965542	1000	-	.	gene_id "MSTRG.154766"; transcript_id "MSTRG.154766.1092"; exon_number "2";
chr3	StringTie	exon	195967514	195967644	1000	-	.	gene_id "MSTRG.154766"; transcript_id "MSTRG.154766.1092"; exon_number "3";
chr3	StringTie	exon	195967879	195967990	1000	-	.	gene_id "MSTRG.154766"; transcript_id "MSTRG.154766.1092"; exon_number "4";
chr3	StringTie	exon	195971323	195971444	1000	-	.	gene_id "MSTRG.154766"; transcript_id "MSTRG.154766.1092"; exon_number "5";
chr3	StringTie	exon	195974397	195974566	1000	-	.	gene_id "MSTRG.154766"; transcript_id "MSTRG.154766.1092"; exon_number "6";
chr3	StringTie	exon	195975705	195975900	1000	-	.	gene_id "MSTRG.154766"; transcript_id "MSTRG.154766.1092"; exon_number "7";
chr3	StringTie	exon	195977083	195977251	1000	-	.	gene_id "MSTRG.154766"; transcript_id "MSTRG.154766.1092"; exon_number "8";
chr3	StringTie	exon	195979744	195979866	1000	-	.	gene_id "MSTRG.154766"; transcript_id "MSTRG.154766.1092"; exon_number "9";
chr3	StringTie	exon	195982162	195982310	1000	-	.	gene_id "MSTRG.154766"; transcript_id "MSTRG.154766.1092"; exon_number "10";
chr3	StringTie	exon	195984112	195984276	1000	-	.	gene_id "MSTRG.154766"; transcript_id "MSTRG.154766.1092"; exon_number "11";
chr3	StringTie	exon	195984594	195984737	1000	-	.	gene_id "MSTRG.154766"; transcript_id "MSTRG.154766.1092"; exon_number "12";
chr3	StringTie	exon	195985627	195985789	1000	-	.	gene_id "MSTRG.154766"; transcript_id "MSTRG.154766.1092"; exon_number "13";
chr3	StringTie	exon	195986519	195986604	1000	-	.	gene_id "MSTRG.154766"; transcript_id "MSTRG.154766.1092"; exon_number "14";
chr3	StringTie	exon	195990190	195990324	1000	-	.	gene_id "MSTRG.154766"; transcript_id "MSTRG.154766.1092"; exon_number "15";
chr3	StringTie	transcript	195956299	195990414	1000	-	.	gene_id "MSTRG.154766"; transcript_id "MSTRG.154766.1093";
chr3	StringTie	exon	195956299	195956571	1000	-	.	gene_id "MSTRG.154766"; transcript_id "MSTRG.154766.1093"; exon_number "1";
chr3	StringTie	exon	195959183	195960086	1000	-	.	gene_id "MSTRG.154766"; transcript_id "MSTRG.154766.1093"; exon_number "2";
chr3	StringTie	exon	195965429	195965542	1000	-	.	gene_id "MSTRG.154766"; transcript_id "MSTRG.154766.1093"; exon_number "3";
chr3	StringTie	exon	195967514	195967644	1000	-	.	gene_id "MSTRG.154766"; transcript_id "MSTRG.154766.1093"; exon_number "4";
chr3	StringTie	exon	195967879	195967990	1000	-	.	gene_id "MSTRG.154766"; transcript_id "MSTRG.154766.1093"; exon_number "5";
chr3	StringTie	exon	195971323	195971444	1000	-	.	gene_id "MSTRG.154766"; transcript_id "MSTRG.154766.1093"; exon_number "6";
chr3	StringTie	exon	195974397	195974566	1000	-	.	gene_id "MSTRG.154766"; transcript_id "MSTRG.154766.1093"; exon_number "7";
chr3	StringTie	exon	195975705	195975900	1000	-	.	gene_id "MSTRG.154766"; transcript_id "MSTRG.154766.1093"; exon_number "8";
chr3	StringTie	exon	195977083	195977251	1000	-	.	gene_id "MSTRG.154766"; transcript_id "MSTRG.154766.1093"; exon_number "9";
chr3	StringTie	exon	195979744	195979866	1000	-	.	gene_id "MSTRG.154766"; transcript_id "MSTRG.154766.1093"; exon_number "10";
chr3	StringTie	exon	195982162	195982310	1000	-	.	gene_id "MSTRG.154766"; transcript_id "MSTRG.154766.1093"; exon_number "11";
chr3	StringTie	exon	195984112	195984276	1000	-	.	gene_id "MSTRG.154766"; transcript_id "MSTRG.154766.1093"; exon_number "12";
chr3	StringTie	exon	195985627	195985789	1000	-	.	gene_id "MSTRG.154766"; transcript_id "MSTRG.154766.1093"; exon_number "13";
chr3	StringTie	exon	195986519	195986604	1000	-	.	gene_id "MSTRG.154766"; transcript_id "MSTRG.154766.1093"; exon_number "14";
chr3	StringTie	exon	195990190	195990414	1000	-	.	gene_id "MSTRG.154766"; transcript_id "MSTRG.154766.1093"; exon_number "15";
chr3	StringTie	transcript	195956299	195990307	1000	-	.	gene_id "MSTRG.154766"; transcript_id "MSTRG.154766.1094";
chr3	StringTie	exon	195956299	195956571	1000	-	.	gene_id "MSTRG.154766"; transcript_id "MSTRG.154766.1094"; exon_number "1";
chr3	StringTie	exon	195959012	195960086	1000	-	.	gene_id "MSTRG.154766"; transcript_id "MSTRG.154766.1094"; exon_number "2";
chr3	StringTie	exon	195963300	195963421	1000	-	.	gene_id "MSTRG.154766"; transcript_id "MSTRG.154766.1094"; exon_number "3";
chr3	StringTie	exon	195965429	195965542	1000	-	.	gene_id "MSTRG.154766"; transcript_id "MSTRG.154766.1094"; exon_number "4";
chr3	StringTie	exon	195967514	195967644	1000	-	.	gene_id "MSTRG.154766"; transcript_id "MSTRG.154766.1094"; exon_number "5";
chr3	StringTie	exon	195967879	195967990	1000	-	.	gene_id "MSTRG.154766"; transcript_id "MSTRG.154766.1094"; exon_number "6";
chr3	StringTie	exon	195971323	195971444	1000	-	.	gene_id "MSTRG.154766"; transcript_id "MSTRG.154766.1094"; exon_number "7";
chr3	StringTie	exon	195974397	195974566	1000	-	.	gene_id "MSTRG.154766"; transcript_id "MSTRG.154766.1094"; exon_number "8";
chr3	StringTie	exon	195975705	195975900	1000	-	.	gene_id "MSTRG.154766"; transcript_id "MSTRG.154766.1094"; exon_number "9";
chr3	StringTie	exon	195977083	195977251	1000	-	.	gene_id "MSTRG.154766"; transcript_id "MSTRG.154766.1094"; exon_number "10";
chr3	StringTie	exon	195979744	195979866	1000	-	.	gene_id "MSTRG.154766"; transcript_id "MSTRG.154766.1094"; exon_number "11";
chr3	StringTie	exon	195982162	195982310	1000	-	.	gene_id "MSTRG.154766"; transcript_id "MSTRG.154766.1094"; exon_number "12";
chr3	StringTie	exon	195984112	195984276	1000	-	.	gene_id "MSTRG.154766"; transcript_id "MSTRG.154766.1094"; exon_number "13";
chr3	StringTie	exon	195985627	195985789	1000	-	.	gene_id "MSTRG.154766"; transcript_id "MSTRG.154766.1094"; exon_number "14";
chr3	StringTie	exon	195990190	195990307	1000	-	.	gene_id "MSTRG.154766"; transcript_id "MSTRG.154766.1094"; exon_number "15";
chr3	StringTie	transcript	195956316	195990324	1000	-	.	gene_id "MSTRG.154766"; transcript_id "MSTRG.154766.1095";
chr3	StringTie	exon	195956316	195967644	1000	-	.	gene_id "MSTRG.154766"; transcript_id "MSTRG.154766.1095"; exon_number "1";
chr3	StringTie	exon	195967879	195967990	1000	-	.	gene_id "MSTRG.154766"; transcript_id "MSTRG.154766.1095"; exon_number "2";
chr3	StringTie	exon	195971323	195971444	1000	-	.	gene_id "MSTRG.154766"; transcript_id "MSTRG.154766.1095"; exon_number "3";
chr3	StringTie	exon	195974397	195974566	1000	-	.	gene_id "MSTRG.154766"; transcript_id "MSTRG.154766.1095"; exon_number "4";
chr3	StringTie	exon	195975705	195975902	1000	-	.	gene_id "MSTRG.154766"; transcript_id "MSTRG.154766.1095"; exon_number "5";
chr3	StringTie	exon	195977140	195977251	1000	-	.	gene_id "MSTRG.154766"; transcript_id "MSTRG.154766.1095"; exon_number "6";
chr3	StringTie	exon	195979744	195979866	1000	-	.	gene_id "MSTRG.154766"; transcript_id "MSTRG.154766.1095"; exon_number "7";
chr3	StringTie	exon	195982162	195982352	1000	-	.	gene_id "MSTRG.154766"; transcript_id "MSTRG.154766.1095"; exon_number "8";
chr3	StringTie	exon	195984112	195984276	1000	-	.	gene_id "MSTRG.154766"; transcript_id "MSTRG.154766.1095"; exon_number "9";
chr3	StringTie	exon	195985627	195985789	1000	-	.	gene_id "MSTRG.154766"; transcript_id "MSTRG.154766.1095"; exon_number "10";
chr3	StringTie	exon	195986519	195986604	1000	-	.	gene_id "MSTRG.154766"; transcript_id "MSTRG.154766.1095"; exon_number "11";
chr3	StringTie	exon	195990190	195990324	1000	-	.	gene_id "MSTRG.154766"; transcript_id "MSTRG.154766.1095"; exon_number "12";
chr3	StringTie	transcript	195956316	195990324	1000	-	.	gene_id "MSTRG.154766"; transcript_id "MSTRG.154766.1096";
chr3	StringTie	exon	195956316	195960086	1000	-	.	gene_id "MSTRG.154766"; transcript_id "MSTRG.154766.1096"; exon_number "1";
chr3	StringTie	exon	195965429	195965577	1000	-	.	gene_id "MSTRG.154766"; transcript_id "MSTRG.154766.1096"; exon_number "2";
chr3	StringTie	exon	195967514	195967644	1000	-	.	gene_id "MSTRG.154766"; transcript_id "MSTRG.154766.1096"; exon_number "3";
chr3	StringTie	exon	195967879	195967990	1000	-	.	gene_id "MSTRG.154766"; transcript_id "MSTRG.154766.1096"; exon_number "4";
chr3	StringTie	exon	195971323	195971444	1000	-	.	gene_id "MSTRG.154766"; transcript_id "MSTRG.154766.1096"; exon_number "5";
chr3	StringTie	exon	195974397	195974566	1000	-	.	gene_id "MSTRG.154766"; transcript_id "MSTRG.154766.1096"; exon_number "6";
chr3	StringTie	exon	195975705	195975902	1000	-	.	gene_id "MSTRG.154766"; transcript_id "MSTRG.154766.1096"; exon_number "7";
chr3	StringTie	exon	195977140	195977251	1000	-	.	gene_id "MSTRG.154766"; transcript_id "MSTRG.154766.1096"; exon_number "8";
chr3	StringTie	exon	195979744	195979866	1000	-	.	gene_id "MSTRG.154766"; transcript_id "MSTRG.154766.1096"; exon_number "9";
chr3	StringTie	exon	195982162	195982352	1000	-	.	gene_id "MSTRG.154766"; transcript_id "MSTRG.154766.1096"; exon_number "10";
chr3	StringTie	exon	195984112	195984276	1000	-	.	gene_id "MSTRG.154766"; transcript_id "MSTRG.154766.1096"; exon_number "11";
chr3	StringTie	exon	195985627	195985789	1000	-	.	gene_id "MSTRG.154766"; transcript_id "MSTRG.154766.1096"; exon_number "12";
chr3	StringTie	exon	195986519	195986604	1000	-	.	gene_id "MSTRG.154766"; transcript_id "MSTRG.154766.1096"; exon_number "13";
chr3	StringTie	exon	195990190	195990324	1000	-	.	gene_id "MSTRG.154766"; transcript_id "MSTRG.154766.1096"; exon_number "14";
chr3	StringTie	transcript	195956330	195993625	1000	-	.	gene_id "MSTRG.154766"; transcript_id "MSTRG.154766.1097";
chr3	StringTie	exon	195956330	195956571	1000	-	.	gene_id "MSTRG.154766"; transcript_id "MSTRG.154766.1097"; exon_number "1";
chr3	StringTie	exon	195959183	195960086	1000	-	.	gene_id "MSTRG.154766"; transcript_id "MSTRG.154766.1097"; exon_number "2";
chr3	StringTie	exon	195963300	195963421	1000	-	.	gene_id "MSTRG.154766"; transcript_id "MSTRG.154766.1097"; exon_number "3";
chr3	StringTie	exon	195965429	195965542	1000	-	.	gene_id "MSTRG.154766"; transcript_id "MSTRG.154766.1097"; exon_number "4";
chr3	StringTie	exon	195967514	195967644	1000	-	.	gene_id "MSTRG.154766"; transcript_id "MSTRG.154766.1097"; exon_number "5";
chr3	StringTie	exon	195967879	195967990	1000	-	.	gene_id "MSTRG.154766"; transcript_id "MSTRG.154766.1097"; exon_number "6";
chr3	StringTie	exon	195968219	195968385	1000	-	.	gene_id "MSTRG.154766"; transcript_id "MSTRG.154766.1097"; exon_number "7";
chr3	StringTie	exon	195971323	195971444	1000	-	.	gene_id "MSTRG.154766"; transcript_id "MSTRG.154766.1097"; exon_number "8";
chr3	StringTie	exon	195974397	195974566	1000	-	.	gene_id "MSTRG.154766"; transcript_id "MSTRG.154766.1097"; exon_number "9";
chr3	StringTie	exon	195975705	195975900	1000	-	.	gene_id "MSTRG.154766"; transcript_id "MSTRG.154766.1097"; exon_number "10";
chr3	StringTie	exon	195977083	195977251	1000	-	.	gene_id "MSTRG.154766"; transcript_id "MSTRG.154766.1097"; exon_number "11";
chr3	StringTie	exon	195979744	195979866	1000	-	.	gene_id "MSTRG.154766"; transcript_id "MSTRG.154766.1097"; exon_number "12";
chr3	StringTie	exon	195982162	195982310	1000	-	.	gene_id "MSTRG.154766"; transcript_id "MSTRG.154766.1097"; exon_number "13";
chr3	StringTie	exon	195984112	195984276	1000	-	.	gene_id "MSTRG.154766"; transcript_id "MSTRG.154766.1097"; exon_number "14";
chr3	StringTie	exon	195985627	195985789	1000	-	.	gene_id "MSTRG.154766"; transcript_id "MSTRG.154766.1097"; exon_number "15";
chr3	StringTie	exon	195986519	195986604	1000	-	.	gene_id "MSTRG.154766"; transcript_id "MSTRG.154766.1097"; exon_number "16";
chr3	StringTie	exon	195990190	195993625	1000	-	.	gene_id "MSTRG.154766"; transcript_id "MSTRG.154766.1097"; exon_number "17";
chr3	StringTie	transcript	195956342	195990368	1000	-	.	gene_id "MSTRG.154766"; transcript_id "MSTRG.154766.1098";
chr3	StringTie	exon	195956342	195956571	1000	-	.	gene_id "MSTRG.154766"; transcript_id "MSTRG.154766.1098"; exon_number "1";
chr3	StringTie	exon	195959183	195965577	1000	-	.	gene_id "MSTRG.154766"; transcript_id "MSTRG.154766.1098"; exon_number "2";
chr3	StringTie	exon	195967514	195967644	1000	-	.	gene_id "MSTRG.154766"; transcript_id "MSTRG.154766.1098"; exon_number "3";
chr3	StringTie	exon	195967879	195968385	1000	-	.	gene_id "MSTRG.154766"; transcript_id "MSTRG.154766.1098"; exon_number "4";
chr3	StringTie	exon	195971323	195971444	1000	-	.	gene_id "MSTRG.154766"; transcript_id "MSTRG.154766.1098"; exon_number "5";
chr3	StringTie	exon	195974397	195974566	1000	-	.	gene_id "MSTRG.154766"; transcript_id "MSTRG.154766.1098"; exon_number "6";
chr3	StringTie	exon	195975705	195975900	1000	-	.	gene_id "MSTRG.154766"; transcript_id "MSTRG.154766.1098"; exon_number "7";
chr3	StringTie	exon	195977083	195977251	1000	-	.	gene_id "MSTRG.154766"; transcript_id "MSTRG.154766.1098"; exon_number "8";
chr3	StringTie	exon	195979744	195979866	1000	-	.	gene_id "MSTRG.154766"; transcript_id "MSTRG.154766.1098"; exon_number "9";
chr3	StringTie	exon	195982162	195982310	1000	-	.	gene_id "MSTRG.154766"; transcript_id "MSTRG.154766.1098"; exon_number "10";
chr3	StringTie	exon	195984112	195984276	1000	-	.	gene_id "MSTRG.154766"; transcript_id "MSTRG.154766.1098"; exon_number "11";
chr3	StringTie	exon	195984529	195985789	1000	-	.	gene_id "MSTRG.154766"; transcript_id "MSTRG.154766.1098"; exon_number "12";
chr3	StringTie	exon	195986519	195986604	1000	-	.	gene_id "MSTRG.154766"; transcript_id "MSTRG.154766.1098"; exon_number "13";
chr3	StringTie	exon	195990190	195990368	1000	-	.	gene_id "MSTRG.154766"; transcript_id "MSTRG.154766.1098"; exon_number "14";
chr3	StringTie	transcript	195956731	195990362	1000	-	.	gene_id "MSTRG.154766"; transcript_id "MSTRG.154766.1099";
chr3	StringTie	exon	195956731	195960086	1000	-	.	gene_id "MSTRG.154766"; transcript_id "MSTRG.154766.1099"; exon_number "1";
chr3	StringTie	exon	195965429	195965542	1000	-	.	gene_id "MSTRG.154766"; transcript_id "MSTRG.154766.1099"; exon_number "2";
chr3	StringTie	exon	195967514	195967644	1000	-	.	gene_id "MSTRG.154766"; transcript_id "MSTRG.154766.1099"; exon_number "3";
chr3	StringTie	exon	195967879	195967990	1000	-	.	gene_id "MSTRG.154766"; transcript_id "MSTRG.154766.1099"; exon_number "4";
chr3	StringTie	exon	195971323	195971444	1000	-	.	gene_id "MSTRG.154766"; transcript_id "MSTRG.154766.1099"; exon_number "5";
chr3	StringTie	exon	195974397	195974566	1000	-	.	gene_id "MSTRG.154766"; transcript_id "MSTRG.154766.1099"; exon_number "6";
chr3	StringTie	exon	195975705	195975900	1000	-	.	gene_id "MSTRG.154766"; transcript_id "MSTRG.154766.1099"; exon_number "7";
chr3	StringTie	exon	195977083	195977251	1000	-	.	gene_id "MSTRG.154766"; transcript_id "MSTRG.154766.1099"; exon_number "8";
chr3	StringTie	exon	195979744	195979866	1000	-	.	gene_id "MSTRG.154766"; transcript_id "MSTRG.154766.1099"; exon_number "9";
chr3	StringTie	exon	195982162	195982310	1000	-	.	gene_id "MSTRG.154766"; transcript_id "MSTRG.154766.1099"; exon_number "10";
chr3	StringTie	exon	195984112	195984276	1000	-	.	gene_id "MSTRG.154766"; transcript_id "MSTRG.154766.1099"; exon_number "11";
chr3	StringTie	exon	195985627	195985789	1000	-	.	gene_id "MSTRG.154766"; transcript_id "MSTRG.154766.1099"; exon_number "12";
chr3	StringTie	exon	195990190	195990362	1000	-	.	gene_id "MSTRG.154766"; transcript_id "MSTRG.154766.1099"; exon_number "13";
chr3	StringTie	transcript	195743327	195817343	1000	-	.	gene_id "MSTRG.154766"; transcript_id "MSTRG.154766.11";
chr3	StringTie	exon	195743327	195747380	1000	-	.	gene_id "MSTRG.154766"; transcript_id "MSTRG.154766.11"; exon_number "1";
chr3	StringTie	exon	195748902	195749064	1000	-	.	gene_id "MSTRG.154766"; transcript_id "MSTRG.154766.11"; exon_number "2";
chr3	StringTie	exon	195750889	195751112	1000	-	.	gene_id "MSTRG.154766"; transcript_id "MSTRG.154766.11"; exon_number "3";
chr3	StringTie	exon	195751207	195751271	1000	-	.	gene_id "MSTRG.154766"; transcript_id "MSTRG.154766.11"; exon_number "4";
chr3	StringTie	exon	195752373	195752446	1000	-	.	gene_id "MSTRG.154766"; transcript_id "MSTRG.154766.11"; exon_number "5";
chr3	StringTie	exon	195753051	195753230	1000	-	.	gene_id "MSTRG.154766"; transcript_id "MSTRG.154766.11"; exon_number "6";
chr3	StringTie	exon	195757147	195757328	1000	-	.	gene_id "MSTRG.154766"; transcript_id "MSTRG.154766.11"; exon_number "7";
chr3	StringTie	exon	195759124	195759261	1000	-	.	gene_id "MSTRG.154766"; transcript_id "MSTRG.154766.11"; exon_number "8";
chr3	StringTie	exon	195760884	195761117	1000	-	.	gene_id "MSTRG.154766"; transcript_id "MSTRG.154766.11"; exon_number "9";
chr3	StringTie	exon	195761484	195761585	1000	-	.	gene_id "MSTRG.154766"; transcript_id "MSTRG.154766.11"; exon_number "10";
chr3	StringTie	exon	195762087	195762254	1000	-	.	gene_id "MSTRG.154766"; transcript_id "MSTRG.154766.11"; exon_number "11";
chr3	StringTie	exon	195762855	195762945	1000	-	.	gene_id "MSTRG.154766"; transcript_id "MSTRG.154766.11"; exon_number "12";
chr3	StringTie	exon	195763433	195763641	1000	-	.	gene_id "MSTRG.154766"; transcript_id "MSTRG.154766.11"; exon_number "13";
chr3	StringTie	exon	195764045	195764164	1000	-	.	gene_id "MSTRG.154766"; transcript_id "MSTRG.154766.11"; exon_number "14";
chr3	StringTie	exon	195764997	195765122	1000	-	.	gene_id "MSTRG.154766"; transcript_id "MSTRG.154766.11"; exon_number "15";
chr3	StringTie	exon	195765270	195765449	1000	-	.	gene_id "MSTRG.154766"; transcript_id "MSTRG.154766.11"; exon_number "16";
chr3	StringTie	exon	195766663	195766751	1000	-	.	gene_id "MSTRG.154766"; transcript_id "MSTRG.154766.11"; exon_number "17";
chr3	StringTie	exon	195769022	195769152	1000	-	.	gene_id "MSTRG.154766"; transcript_id "MSTRG.154766.11"; exon_number "18";
chr3	StringTie	exon	195770216	195770371	1000	-	.	gene_id "MSTRG.154766"; transcript_id "MSTRG.154766.11"; exon_number "19";
chr3	StringTie	exon	195771652	195771816	1000	-	.	gene_id "MSTRG.154766"; transcript_id "MSTRG.154766.11"; exon_number "20";
chr3	StringTie	exon	195774172	195774305	1000	-	.	gene_id "MSTRG.154766"; transcript_id "MSTRG.154766.11"; exon_number "21";
chr3	StringTie	exon	195778303	195778455	1000	-	.	gene_id "MSTRG.154766"; transcript_id "MSTRG.154766.11"; exon_number "22";
chr3	StringTie	exon	195778790	195791497	1000	-	.	gene_id "MSTRG.154766"; transcript_id "MSTRG.154766.11"; exon_number "23";
chr3	StringTie	exon	195811736	195811953	1000	-	.	gene_id "MSTRG.154766"; transcript_id "MSTRG.154766.11"; exon_number "24";
chr3	StringTie	exon	195813002	195814178	1000	-	.	gene_id "MSTRG.154766"; transcript_id "MSTRG.154766.11"; exon_number "25";
chr3	StringTie	exon	195814247	195815316	1000	-	.	gene_id "MSTRG.154766"; transcript_id "MSTRG.154766.11"; exon_number "26";
chr3	StringTie	exon	195815434	195817343	1000	-	.	gene_id "MSTRG.154766"; transcript_id "MSTRG.154766.11"; exon_number "27";
chr3	StringTie	transcript	195745567	195791478	1000	-	.	gene_id "MSTRG.154766"; transcript_id "MSTRG.154766.110";
chr3	StringTie	exon	195745567	195747380	1000	-	.	gene_id "MSTRG.154766"; transcript_id "MSTRG.154766.110"; exon_number "1";
chr3	StringTie	exon	195748902	195749064	1000	-	.	gene_id "MSTRG.154766"; transcript_id "MSTRG.154766.110"; exon_number "2";
chr3	StringTie	exon	195750889	195751112	1000	-	.	gene_id "MSTRG.154766"; transcript_id "MSTRG.154766.110"; exon_number "3";
chr3	StringTie	exon	195751207	195751271	1000	-	.	gene_id "MSTRG.154766"; transcript_id "MSTRG.154766.110"; exon_number "4";
chr3	StringTie	exon	195752373	195752446	1000	-	.	gene_id "MSTRG.154766"; transcript_id "MSTRG.154766.110"; exon_number "5";
chr3	StringTie	exon	195753051	195753230	1000	-	.	gene_id "MSTRG.154766"; transcript_id "MSTRG.154766.110"; exon_number "6";
chr3	StringTie	exon	195754213	195754372	1000	-	.	gene_id "MSTRG.154766"; transcript_id "MSTRG.154766.110"; exon_number "7";
chr3	StringTie	exon	195757147	195757328	1000	-	.	gene_id "MSTRG.154766"; transcript_id "MSTRG.154766.110"; exon_number "8";
chr3	StringTie	exon	195759124	195759261	1000	-	.	gene_id "MSTRG.154766"; transcript_id "MSTRG.154766.110"; exon_number "9";
chr3	StringTie	exon	195760884	195761117	1000	-	.	gene_id "MSTRG.154766"; transcript_id "MSTRG.154766.110"; exon_number "10";
chr3	StringTie	exon	195761484	195761585	1000	-	.	gene_id "MSTRG.154766"; transcript_id "MSTRG.154766.110"; exon_number "11";
chr3	StringTie	exon	195762087	195762254	1000	-	.	gene_id "MSTRG.154766"; transcript_id "MSTRG.154766.110"; exon_number "12";
chr3	StringTie	exon	195762855	195762945	1000	-	.	gene_id "MSTRG.154766"; transcript_id "MSTRG.154766.110"; exon_number "13";
chr3	StringTie	exon	195763433	195763641	1000	-	.	gene_id "MSTRG.154766"; transcript_id "MSTRG.154766.110"; exon_number "14";
chr3	StringTie	exon	195764045	195764164	1000	-	.	gene_id "MSTRG.154766"; transcript_id "MSTRG.154766.110"; exon_number "15";
chr3	StringTie	exon	195764997	195765122	1000	-	.	gene_id "MSTRG.154766"; transcript_id "MSTRG.154766.110"; exon_number "16";
chr3	StringTie	exon	195765270	195765449	1000	-	.	gene_id "MSTRG.154766"; transcript_id "MSTRG.154766.110"; exon_number "17";
chr3	StringTie	exon	195766663	195766751	1000	-	.	gene_id "MSTRG.154766"; transcript_id "MSTRG.154766.110"; exon_number "18";
chr3	StringTie	exon	195769022	195769152	1000	-	.	gene_id "MSTRG.154766"; transcript_id "MSTRG.154766.110"; exon_number "19";
chr3	StringTie	exon	195770216	195770371	1000	-	.	gene_id "MSTRG.154766"; transcript_id "MSTRG.154766.110"; exon_number "20";
chr3	StringTie	exon	195771652	195771816	1000	-	.	gene_id "MSTRG.154766"; transcript_id "MSTRG.154766.110"; exon_number "21";
chr3	StringTie	exon	195774172	195774305	1000	-	.	gene_id "MSTRG.154766"; transcript_id "MSTRG.154766.110"; exon_number "22";
chr3	StringTie	exon	195778289	195778455	1000	-	.	gene_id "MSTRG.154766"; transcript_id "MSTRG.154766.110"; exon_number "23";
chr3	StringTie	exon	195778790	195780361	1000	-	.	gene_id "MSTRG.154766"; transcript_id "MSTRG.154766.110"; exon_number "24";
chr3	StringTie	exon	195780410	195788473	1000	-	.	gene_id "MSTRG.154766"; transcript_id "MSTRG.154766.110"; exon_number "25";
chr3	StringTie	exon	195788570	195791478	1000	-	.	gene_id "MSTRG.154766"; transcript_id "MSTRG.154766.110"; exon_number "26";
chr3	StringTie	transcript	195956745	195990324	1000	-	.	gene_id "MSTRG.154766"; transcript_id "MSTRG.154766.1100";
chr3	StringTie	exon	195956745	195959074	1000	-	.	gene_id "MSTRG.154766"; transcript_id "MSTRG.154766.1100"; exon_number "1";
chr3	StringTie	exon	195959822	195960086	1000	-	.	gene_id "MSTRG.154766"; transcript_id "MSTRG.154766.1100"; exon_number "2";
chr3	StringTie	exon	195963300	195963421	1000	-	.	gene_id "MSTRG.154766"; transcript_id "MSTRG.154766.1100"; exon_number "3";
chr3	StringTie	exon	195965429	195965542	1000	-	.	gene_id "MSTRG.154766"; transcript_id "MSTRG.154766.1100"; exon_number "4";
chr3	StringTie	exon	195967514	195967644	1000	-	.	gene_id "MSTRG.154766"; transcript_id "MSTRG.154766.1100"; exon_number "5";
chr3	StringTie	exon	195967879	195967990	1000	-	.	gene_id "MSTRG.154766"; transcript_id "MSTRG.154766.1100"; exon_number "6";
chr3	StringTie	exon	195971323	195971444	1000	-	.	gene_id "MSTRG.154766"; transcript_id "MSTRG.154766.1100"; exon_number "7";
chr3	StringTie	exon	195974397	195974566	1000	-	.	gene_id "MSTRG.154766"; transcript_id "MSTRG.154766.1100"; exon_number "8";
chr3	StringTie	exon	195975705	195975900	1000	-	.	gene_id "MSTRG.154766"; transcript_id "MSTRG.154766.1100"; exon_number "9";
chr3	StringTie	exon	195977083	195977251	1000	-	.	gene_id "MSTRG.154766"; transcript_id "MSTRG.154766.1100"; exon_number "10";
chr3	StringTie	exon	195979744	195979866	1000	-	.	gene_id "MSTRG.154766"; transcript_id "MSTRG.154766.1100"; exon_number "11";
chr3	StringTie	exon	195982162	195982310	1000	-	.	gene_id "MSTRG.154766"; transcript_id "MSTRG.154766.1100"; exon_number "12";
chr3	StringTie	exon	195984112	195984276	1000	-	.	gene_id "MSTRG.154766"; transcript_id "MSTRG.154766.1100"; exon_number "13";
chr3	StringTie	exon	195985627	195985789	1000	-	.	gene_id "MSTRG.154766"; transcript_id "MSTRG.154766.1100"; exon_number "14";
chr3	StringTie	exon	195986519	195986604	1000	-	.	gene_id "MSTRG.154766"; transcript_id "MSTRG.154766.1100"; exon_number "15";
chr3	StringTie	exon	195990190	195990324	1000	-	.	gene_id "MSTRG.154766"; transcript_id "MSTRG.154766.1100"; exon_number "16";
chr3	StringTie	transcript	195956753	195991026	1000	-	.	gene_id "MSTRG.154766"; transcript_id "MSTRG.154766.1101";
chr3	StringTie	exon	195956753	195963421	1000	-	.	gene_id "MSTRG.154766"; transcript_id "MSTRG.154766.1101"; exon_number "1";
chr3	StringTie	exon	195965429	195965542	1000	-	.	gene_id "MSTRG.154766"; transcript_id "MSTRG.154766.1101"; exon_number "2";
chr3	StringTie	exon	195967514	195967644	1000	-	.	gene_id "MSTRG.154766"; transcript_id "MSTRG.154766.1101"; exon_number "3";
chr3	StringTie	exon	195967879	195967990	1000	-	.	gene_id "MSTRG.154766"; transcript_id "MSTRG.154766.1101"; exon_number "4";
chr3	StringTie	exon	195968219	195968385	1000	-	.	gene_id "MSTRG.154766"; transcript_id "MSTRG.154766.1101"; exon_number "5";
chr3	StringTie	exon	195971323	195971444	1000	-	.	gene_id "MSTRG.154766"; transcript_id "MSTRG.154766.1101"; exon_number "6";
chr3	StringTie	exon	195974397	195974566	1000	-	.	gene_id "MSTRG.154766"; transcript_id "MSTRG.154766.1101"; exon_number "7";
chr3	StringTie	exon	195975705	195975900	1000	-	.	gene_id "MSTRG.154766"; transcript_id "MSTRG.154766.1101"; exon_number "8";
chr3	StringTie	exon	195977083	195977251	1000	-	.	gene_id "MSTRG.154766"; transcript_id "MSTRG.154766.1101"; exon_number "9";
chr3	StringTie	exon	195979744	195979866	1000	-	.	gene_id "MSTRG.154766"; transcript_id "MSTRG.154766.1101"; exon_number "10";
chr3	StringTie	exon	195982162	195982310	1000	-	.	gene_id "MSTRG.154766"; transcript_id "MSTRG.154766.1101"; exon_number "11";
chr3	StringTie	exon	195984112	195984276	1000	-	.	gene_id "MSTRG.154766"; transcript_id "MSTRG.154766.1101"; exon_number "12";
chr3	StringTie	exon	195990190	195991026	1000	-	.	gene_id "MSTRG.154766"; transcript_id "MSTRG.154766.1101"; exon_number "13";
chr3	StringTie	transcript	195956788	195990312	1000	-	.	gene_id "MSTRG.154766"; transcript_id "MSTRG.154766.1102";
chr3	StringTie	exon	195956788	195963421	1000	-	.	gene_id "MSTRG.154766"; transcript_id "MSTRG.154766.1102"; exon_number "1";
chr3	StringTie	exon	195965429	195965542	1000	-	.	gene_id "MSTRG.154766"; transcript_id "MSTRG.154766.1102"; exon_number "2";
chr3	StringTie	exon	195967514	195967644	1000	-	.	gene_id "MSTRG.154766"; transcript_id "MSTRG.154766.1102"; exon_number "3";
chr3	StringTie	exon	195967879	195967990	1000	-	.	gene_id "MSTRG.154766"; transcript_id "MSTRG.154766.1102"; exon_number "4";
chr3	StringTie	exon	195968215	195971444	1000	-	.	gene_id "MSTRG.154766"; transcript_id "MSTRG.154766.1102"; exon_number "5";
chr3	StringTie	exon	195974397	195974566	1000	-	.	gene_id "MSTRG.154766"; transcript_id "MSTRG.154766.1102"; exon_number "6";
chr3	StringTie	exon	195975705	195975900	1000	-	.	gene_id "MSTRG.154766"; transcript_id "MSTRG.154766.1102"; exon_number "7";
chr3	StringTie	exon	195977083	195977251	1000	-	.	gene_id "MSTRG.154766"; transcript_id "MSTRG.154766.1102"; exon_number "8";
chr3	StringTie	exon	195979744	195979866	1000	-	.	gene_id "MSTRG.154766"; transcript_id "MSTRG.154766.1102"; exon_number "9";
chr3	StringTie	exon	195982162	195982352	1000	-	.	gene_id "MSTRG.154766"; transcript_id "MSTRG.154766.1102"; exon_number "10";
chr3	StringTie	exon	195984112	195984276	1000	-	.	gene_id "MSTRG.154766"; transcript_id "MSTRG.154766.1102"; exon_number "11";
chr3	StringTie	exon	195985627	195985789	1000	-	.	gene_id "MSTRG.154766"; transcript_id "MSTRG.154766.1102"; exon_number "12";
chr3	StringTie	exon	195990190	195990312	1000	-	.	gene_id "MSTRG.154766"; transcript_id "MSTRG.154766.1102"; exon_number "13";
chr3	StringTie	transcript	195956834	195990333	1000	-	.	gene_id "MSTRG.154766"; transcript_id "MSTRG.154766.1103";
chr3	StringTie	exon	195956834	195959074	1000	-	.	gene_id "MSTRG.154766"; transcript_id "MSTRG.154766.1103"; exon_number "1";
chr3	StringTie	exon	195959183	195960086	1000	-	.	gene_id "MSTRG.154766"; transcript_id "MSTRG.154766.1103"; exon_number "2";
chr3	StringTie	exon	195963300	195963421	1000	-	.	gene_id "MSTRG.154766"; transcript_id "MSTRG.154766.1103"; exon_number "3";
chr3	StringTie	exon	195965429	195965542	1000	-	.	gene_id "MSTRG.154766"; transcript_id "MSTRG.154766.1103"; exon_number "4";
chr3	StringTie	exon	195967514	195967644	1000	-	.	gene_id "MSTRG.154766"; transcript_id "MSTRG.154766.1103"; exon_number "5";
chr3	StringTie	exon	195967879	195967990	1000	-	.	gene_id "MSTRG.154766"; transcript_id "MSTRG.154766.1103"; exon_number "6";
chr3	StringTie	exon	195971323	195971444	1000	-	.	gene_id "MSTRG.154766"; transcript_id "MSTRG.154766.1103"; exon_number "7";
chr3	StringTie	exon	195974397	195974566	1000	-	.	gene_id "MSTRG.154766"; transcript_id "MSTRG.154766.1103"; exon_number "8";
chr3	StringTie	exon	195975705	195975900	1000	-	.	gene_id "MSTRG.154766"; transcript_id "MSTRG.154766.1103"; exon_number "9";
chr3	StringTie	exon	195977083	195977251	1000	-	.	gene_id "MSTRG.154766"; transcript_id "MSTRG.154766.1103"; exon_number "10";
chr3	StringTie	exon	195979744	195979866	1000	-	.	gene_id "MSTRG.154766"; transcript_id "MSTRG.154766.1103"; exon_number "11";
chr3	StringTie	exon	195982162	195982310	1000	-	.	gene_id "MSTRG.154766"; transcript_id "MSTRG.154766.1103"; exon_number "12";
chr3	StringTie	exon	195984112	195984276	1000	-	.	gene_id "MSTRG.154766"; transcript_id "MSTRG.154766.1103"; exon_number "13";
chr3	StringTie	exon	195985627	195985789	1000	-	.	gene_id "MSTRG.154766"; transcript_id "MSTRG.154766.1103"; exon_number "14";
chr3	StringTie	exon	195986519	195986604	1000	-	.	gene_id "MSTRG.154766"; transcript_id "MSTRG.154766.1103"; exon_number "15";
chr3	StringTie	exon	195990190	195990333	1000	-	.	gene_id "MSTRG.154766"; transcript_id "MSTRG.154766.1103"; exon_number "16";
chr3	StringTie	transcript	195956834	195990321	1000	-	.	gene_id "MSTRG.154766"; transcript_id "MSTRG.154766.1104";
chr3	StringTie	exon	195956834	195960086	1000	-	.	gene_id "MSTRG.154766"; transcript_id "MSTRG.154766.1104"; exon_number "1";
chr3	StringTie	exon	195963300	195963421	1000	-	.	gene_id "MSTRG.154766"; transcript_id "MSTRG.154766.1104"; exon_number "2";
chr3	StringTie	exon	195965429	195965542	1000	-	.	gene_id "MSTRG.154766"; transcript_id "MSTRG.154766.1104"; exon_number "3";
chr3	StringTie	exon	195967514	195967644	1000	-	.	gene_id "MSTRG.154766"; transcript_id "MSTRG.154766.1104"; exon_number "4";
chr3	StringTie	exon	195967879	195967990	1000	-	.	gene_id "MSTRG.154766"; transcript_id "MSTRG.154766.1104"; exon_number "5";
chr3	StringTie	exon	195968215	195968385	1000	-	.	gene_id "MSTRG.154766"; transcript_id "MSTRG.154766.1104"; exon_number "6";
chr3	StringTie	exon	195971323	195971444	1000	-	.	gene_id "MSTRG.154766"; transcript_id "MSTRG.154766.1104"; exon_number "7";
chr3	StringTie	exon	195974397	195974566	1000	-	.	gene_id "MSTRG.154766"; transcript_id "MSTRG.154766.1104"; exon_number "8";
chr3	StringTie	exon	195975705	195975900	1000	-	.	gene_id "MSTRG.154766"; transcript_id "MSTRG.154766.1104"; exon_number "9";
chr3	StringTie	exon	195977083	195977251	1000	-	.	gene_id "MSTRG.154766"; transcript_id "MSTRG.154766.1104"; exon_number "10";
chr3	StringTie	exon	195979744	195979866	1000	-	.	gene_id "MSTRG.154766"; transcript_id "MSTRG.154766.1104"; exon_number "11";
chr3	StringTie	exon	195982162	195982310	1000	-	.	gene_id "MSTRG.154766"; transcript_id "MSTRG.154766.1104"; exon_number "12";
chr3	StringTie	exon	195984112	195984276	1000	-	.	gene_id "MSTRG.154766"; transcript_id "MSTRG.154766.1104"; exon_number "13";
chr3	StringTie	exon	195984529	195984737	1000	-	.	gene_id "MSTRG.154766"; transcript_id "MSTRG.154766.1104"; exon_number "14";
chr3	StringTie	exon	195985627	195985789	1000	-	.	gene_id "MSTRG.154766"; transcript_id "MSTRG.154766.1104"; exon_number "15";
chr3	StringTie	exon	195986519	195986604	1000	-	.	gene_id "MSTRG.154766"; transcript_id "MSTRG.154766.1104"; exon_number "16";
chr3	StringTie	exon	195990190	195990321	1000	-	.	gene_id "MSTRG.154766"; transcript_id "MSTRG.154766.1104"; exon_number "17";
chr3	StringTie	transcript	195956873	195990330	1000	-	.	gene_id "MSTRG.154766"; transcript_id "MSTRG.154766.1105";
chr3	StringTie	exon	195956873	195960086	1000	-	.	gene_id "MSTRG.154766"; transcript_id "MSTRG.154766.1105"; exon_number "1";
chr3	StringTie	exon	195963300	195963421	1000	-	.	gene_id "MSTRG.154766"; transcript_id "MSTRG.154766.1105"; exon_number "2";
chr3	StringTie	exon	195965429	195965577	1000	-	.	gene_id "MSTRG.154766"; transcript_id "MSTRG.154766.1105"; exon_number "3";
chr3	StringTie	exon	195967514	195967644	1000	-	.	gene_id "MSTRG.154766"; transcript_id "MSTRG.154766.1105"; exon_number "4";
chr3	StringTie	exon	195967879	195967990	1000	-	.	gene_id "MSTRG.154766"; transcript_id "MSTRG.154766.1105"; exon_number "5";
chr3	StringTie	exon	195968219	195968385	1000	-	.	gene_id "MSTRG.154766"; transcript_id "MSTRG.154766.1105"; exon_number "6";
chr3	StringTie	exon	195971323	195971444	1000	-	.	gene_id "MSTRG.154766"; transcript_id "MSTRG.154766.1105"; exon_number "7";
chr3	StringTie	exon	195974397	195974566	1000	-	.	gene_id "MSTRG.154766"; transcript_id "MSTRG.154766.1105"; exon_number "8";
chr3	StringTie	exon	195975705	195975900	1000	-	.	gene_id "MSTRG.154766"; transcript_id "MSTRG.154766.1105"; exon_number "9";
chr3	StringTie	exon	195977083	195977251	1000	-	.	gene_id "MSTRG.154766"; transcript_id "MSTRG.154766.1105"; exon_number "10";
chr3	StringTie	exon	195979744	195979866	1000	-	.	gene_id "MSTRG.154766"; transcript_id "MSTRG.154766.1105"; exon_number "11";
chr3	StringTie	exon	195982162	195982310	1000	-	.	gene_id "MSTRG.154766"; transcript_id "MSTRG.154766.1105"; exon_number "12";
chr3	StringTie	exon	195984112	195984276	1000	-	.	gene_id "MSTRG.154766"; transcript_id "MSTRG.154766.1105"; exon_number "13";
chr3	StringTie	exon	195985627	195985789	1000	-	.	gene_id "MSTRG.154766"; transcript_id "MSTRG.154766.1105"; exon_number "14";
chr3	StringTie	exon	195986519	195986604	1000	-	.	gene_id "MSTRG.154766"; transcript_id "MSTRG.154766.1105"; exon_number "15";
chr3	StringTie	exon	195990190	195990330	1000	-	.	gene_id "MSTRG.154766"; transcript_id "MSTRG.154766.1105"; exon_number "16";
chr3	StringTie	transcript	195956892	195990308	1000	-	.	gene_id "MSTRG.154766"; transcript_id "MSTRG.154766.1106";
chr3	StringTie	exon	195956892	195962627	1000	-	.	gene_id "MSTRG.154766"; transcript_id "MSTRG.154766.1106"; exon_number "1";
chr3	StringTie	exon	195963300	195963421	1000	-	.	gene_id "MSTRG.154766"; transcript_id "MSTRG.154766.1106"; exon_number "2";
chr3	StringTie	exon	195965429	195965577	1000	-	.	gene_id "MSTRG.154766"; transcript_id "MSTRG.154766.1106"; exon_number "3";
chr3	StringTie	exon	195967514	195967644	1000	-	.	gene_id "MSTRG.154766"; transcript_id "MSTRG.154766.1106"; exon_number "4";
chr3	StringTie	exon	195967879	195967990	1000	-	.	gene_id "MSTRG.154766"; transcript_id "MSTRG.154766.1106"; exon_number "5";
chr3	StringTie	exon	195968219	195968385	1000	-	.	gene_id "MSTRG.154766"; transcript_id "MSTRG.154766.1106"; exon_number "6";
chr3	StringTie	exon	195971323	195971444	1000	-	.	gene_id "MSTRG.154766"; transcript_id "MSTRG.154766.1106"; exon_number "7";
chr3	StringTie	exon	195974397	195974566	1000	-	.	gene_id "MSTRG.154766"; transcript_id "MSTRG.154766.1106"; exon_number "8";
chr3	StringTie	exon	195975705	195977251	1000	-	.	gene_id "MSTRG.154766"; transcript_id "MSTRG.154766.1106"; exon_number "9";
chr3	StringTie	exon	195979744	195979866	1000	-	.	gene_id "MSTRG.154766"; transcript_id "MSTRG.154766.1106"; exon_number "10";
chr3	StringTie	exon	195982162	195982310	1000	-	.	gene_id "MSTRG.154766"; transcript_id "MSTRG.154766.1106"; exon_number "11";
chr3	StringTie	exon	195984112	195984276	1000	-	.	gene_id "MSTRG.154766"; transcript_id "MSTRG.154766.1106"; exon_number "12";
chr3	StringTie	exon	195985627	195985789	1000	-	.	gene_id "MSTRG.154766"; transcript_id "MSTRG.154766.1106"; exon_number "13";
chr3	StringTie	exon	195986519	195986604	1000	-	.	gene_id "MSTRG.154766"; transcript_id "MSTRG.154766.1106"; exon_number "14";
chr3	StringTie	exon	195990190	195990308	1000	-	.	gene_id "MSTRG.154766"; transcript_id "MSTRG.154766.1106"; exon_number "15";
chr3	StringTie	transcript	195956996	195990299	1000	-	.	gene_id "MSTRG.154766"; transcript_id "MSTRG.154766.1107";
chr3	StringTie	exon	195956996	195960086	1000	-	.	gene_id "MSTRG.154766"; transcript_id "MSTRG.154766.1107"; exon_number "1";
chr3	StringTie	exon	195965429	195965542	1000	-	.	gene_id "MSTRG.154766"; transcript_id "MSTRG.154766.1107"; exon_number "2";
chr3	StringTie	exon	195967514	195967644	1000	-	.	gene_id "MSTRG.154766"; transcript_id "MSTRG.154766.1107"; exon_number "3";
chr3	StringTie	exon	195967879	195967990	1000	-	.	gene_id "MSTRG.154766"; transcript_id "MSTRG.154766.1107"; exon_number "4";
chr3	StringTie	exon	195968219	195968385	1000	-	.	gene_id "MSTRG.154766"; transcript_id "MSTRG.154766.1107"; exon_number "5";
chr3	StringTie	exon	195971323	195971444	1000	-	.	gene_id "MSTRG.154766"; transcript_id "MSTRG.154766.1107"; exon_number "6";
chr3	StringTie	exon	195974397	195974566	1000	-	.	gene_id "MSTRG.154766"; transcript_id "MSTRG.154766.1107"; exon_number "7";
chr3	StringTie	exon	195975705	195975900	1000	-	.	gene_id "MSTRG.154766"; transcript_id "MSTRG.154766.1107"; exon_number "8";
chr3	StringTie	exon	195977083	195977251	1000	-	.	gene_id "MSTRG.154766"; transcript_id "MSTRG.154766.1107"; exon_number "9";
chr3	StringTie	exon	195979744	195979866	1000	-	.	gene_id "MSTRG.154766"; transcript_id "MSTRG.154766.1107"; exon_number "10";
chr3	StringTie	exon	195982162	195982310	1000	-	.	gene_id "MSTRG.154766"; transcript_id "MSTRG.154766.1107"; exon_number "11";
chr3	StringTie	exon	195984112	195984276	1000	-	.	gene_id "MSTRG.154766"; transcript_id "MSTRG.154766.1107"; exon_number "12";
chr3	StringTie	exon	195985627	195985789	1000	-	.	gene_id "MSTRG.154766"; transcript_id "MSTRG.154766.1107"; exon_number "13";
chr3	StringTie	exon	195986519	195986604	1000	-	.	gene_id "MSTRG.154766"; transcript_id "MSTRG.154766.1107"; exon_number "14";
chr3	StringTie	exon	195990190	195990299	1000	-	.	gene_id "MSTRG.154766"; transcript_id "MSTRG.154766.1107"; exon_number "15";
chr3	StringTie	transcript	195957009	195990362	1000	-	.	gene_id "MSTRG.154766"; transcript_id "MSTRG.154766.1108";
chr3	StringTie	exon	195957009	195959074	1000	-	.	gene_id "MSTRG.154766"; transcript_id "MSTRG.154766.1108"; exon_number "1";
chr3	StringTie	exon	195959183	195960086	1000	-	.	gene_id "MSTRG.154766"; transcript_id "MSTRG.154766.1108"; exon_number "2";
chr3	StringTie	exon	195963300	195963421	1000	-	.	gene_id "MSTRG.154766"; transcript_id "MSTRG.154766.1108"; exon_number "3";
chr3	StringTie	exon	195965429	195965542	1000	-	.	gene_id "MSTRG.154766"; transcript_id "MSTRG.154766.1108"; exon_number "4";
chr3	StringTie	exon	195967514	195967644	1000	-	.	gene_id "MSTRG.154766"; transcript_id "MSTRG.154766.1108"; exon_number "5";
chr3	StringTie	exon	195967879	195967990	1000	-	.	gene_id "MSTRG.154766"; transcript_id "MSTRG.154766.1108"; exon_number "6";
chr3	StringTie	exon	195971323	195971444	1000	-	.	gene_id "MSTRG.154766"; transcript_id "MSTRG.154766.1108"; exon_number "7";
chr3	StringTie	exon	195974397	195974566	1000	-	.	gene_id "MSTRG.154766"; transcript_id "MSTRG.154766.1108"; exon_number "8";
chr3	StringTie	exon	195975705	195975900	1000	-	.	gene_id "MSTRG.154766"; transcript_id "MSTRG.154766.1108"; exon_number "9";
chr3	StringTie	exon	195977083	195977251	1000	-	.	gene_id "MSTRG.154766"; transcript_id "MSTRG.154766.1108"; exon_number "10";
chr3	StringTie	exon	195979744	195979866	1000	-	.	gene_id "MSTRG.154766"; transcript_id "MSTRG.154766.1108"; exon_number "11";
chr3	StringTie	exon	195982162	195982310	1000	-	.	gene_id "MSTRG.154766"; transcript_id "MSTRG.154766.1108"; exon_number "12";
chr3	StringTie	exon	195984112	195984276	1000	-	.	gene_id "MSTRG.154766"; transcript_id "MSTRG.154766.1108"; exon_number "13";
chr3	StringTie	exon	195985627	195985789	1000	-	.	gene_id "MSTRG.154766"; transcript_id "MSTRG.154766.1108"; exon_number "14";
chr3	StringTie	exon	195990190	195990362	1000	-	.	gene_id "MSTRG.154766"; transcript_id "MSTRG.154766.1108"; exon_number "15";
chr3	StringTie	transcript	195957032	195990324	1000	-	.	gene_id "MSTRG.154766"; transcript_id "MSTRG.154766.1109";
chr3	StringTie	exon	195957032	195960086	1000	-	.	gene_id "MSTRG.154766"; transcript_id "MSTRG.154766.1109"; exon_number "1";
chr3	StringTie	exon	195960300	195963421	1000	-	.	gene_id "MSTRG.154766"; transcript_id "MSTRG.154766.1109"; exon_number "2";
chr3	StringTie	exon	195965429	195965542	1000	-	.	gene_id "MSTRG.154766"; transcript_id "MSTRG.154766.1109"; exon_number "3";
chr3	StringTie	exon	195967514	195967644	1000	-	.	gene_id "MSTRG.154766"; transcript_id "MSTRG.154766.1109"; exon_number "4";
chr3	StringTie	exon	195967879	195967990	1000	-	.	gene_id "MSTRG.154766"; transcript_id "MSTRG.154766.1109"; exon_number "5";
chr3	StringTie	exon	195968215	195968385	1000	-	.	gene_id "MSTRG.154766"; transcript_id "MSTRG.154766.1109"; exon_number "6";
chr3	StringTie	exon	195971323	195971444	1000	-	.	gene_id "MSTRG.154766"; transcript_id "MSTRG.154766.1109"; exon_number "7";
chr3	StringTie	exon	195974397	195974566	1000	-	.	gene_id "MSTRG.154766"; transcript_id "MSTRG.154766.1109"; exon_number "8";
chr3	StringTie	exon	195975705	195977251	1000	-	.	gene_id "MSTRG.154766"; transcript_id "MSTRG.154766.1109"; exon_number "9";
chr3	StringTie	exon	195979744	195979866	1000	-	.	gene_id "MSTRG.154766"; transcript_id "MSTRG.154766.1109"; exon_number "10";
chr3	StringTie	exon	195982162	195982352	1000	-	.	gene_id "MSTRG.154766"; transcript_id "MSTRG.154766.1109"; exon_number "11";
chr3	StringTie	exon	195984112	195984276	1000	-	.	gene_id "MSTRG.154766"; transcript_id "MSTRG.154766.1109"; exon_number "12";
chr3	StringTie	exon	195985627	195985789	1000	-	.	gene_id "MSTRG.154766"; transcript_id "MSTRG.154766.1109"; exon_number "13";
chr3	StringTie	exon	195986519	195986604	1000	-	.	gene_id "MSTRG.154766"; transcript_id "MSTRG.154766.1109"; exon_number "14";
chr3	StringTie	exon	195990190	195990324	1000	-	.	gene_id "MSTRG.154766"; transcript_id "MSTRG.154766.1109"; exon_number "15";
chr3	StringTie	transcript	195745567	195817204	1000	-	.	gene_id "MSTRG.154766"; transcript_id "MSTRG.154766.111";
chr3	StringTie	exon	195745567	195747380	1000	-	.	gene_id "MSTRG.154766"; transcript_id "MSTRG.154766.111"; exon_number "1";
chr3	StringTie	exon	195748902	195751112	1000	-	.	gene_id "MSTRG.154766"; transcript_id "MSTRG.154766.111"; exon_number "2";
chr3	StringTie	exon	195751207	195751271	1000	-	.	gene_id "MSTRG.154766"; transcript_id "MSTRG.154766.111"; exon_number "3";
chr3	StringTie	exon	195752373	195752446	1000	-	.	gene_id "MSTRG.154766"; transcript_id "MSTRG.154766.111"; exon_number "4";
chr3	StringTie	exon	195753051	195753230	1000	-	.	gene_id "MSTRG.154766"; transcript_id "MSTRG.154766.111"; exon_number "5";
chr3	StringTie	exon	195754213	195754372	1000	-	.	gene_id "MSTRG.154766"; transcript_id "MSTRG.154766.111"; exon_number "6";
chr3	StringTie	exon	195757147	195757328	1000	-	.	gene_id "MSTRG.154766"; transcript_id "MSTRG.154766.111"; exon_number "7";
chr3	StringTie	exon	195759124	195759261	1000	-	.	gene_id "MSTRG.154766"; transcript_id "MSTRG.154766.111"; exon_number "8";
chr3	StringTie	exon	195760884	195761117	1000	-	.	gene_id "MSTRG.154766"; transcript_id "MSTRG.154766.111"; exon_number "9";
chr3	StringTie	exon	195761484	195761585	1000	-	.	gene_id "MSTRG.154766"; transcript_id "MSTRG.154766.111"; exon_number "10";
chr3	StringTie	exon	195762087	195762254	1000	-	.	gene_id "MSTRG.154766"; transcript_id "MSTRG.154766.111"; exon_number "11";
chr3	StringTie	exon	195762855	195762945	1000	-	.	gene_id "MSTRG.154766"; transcript_id "MSTRG.154766.111"; exon_number "12";
chr3	StringTie	exon	195763433	195763641	1000	-	.	gene_id "MSTRG.154766"; transcript_id "MSTRG.154766.111"; exon_number "13";
chr3	StringTie	exon	195764045	195764164	1000	-	.	gene_id "MSTRG.154766"; transcript_id "MSTRG.154766.111"; exon_number "14";
chr3	StringTie	exon	195764997	195765122	1000	-	.	gene_id "MSTRG.154766"; transcript_id "MSTRG.154766.111"; exon_number "15";
chr3	StringTie	exon	195765270	195765449	1000	-	.	gene_id "MSTRG.154766"; transcript_id "MSTRG.154766.111"; exon_number "16";
chr3	StringTie	exon	195769022	195769152	1000	-	.	gene_id "MSTRG.154766"; transcript_id "MSTRG.154766.111"; exon_number "17";
chr3	StringTie	exon	195770216	195770371	1000	-	.	gene_id "MSTRG.154766"; transcript_id "MSTRG.154766.111"; exon_number "18";
chr3	StringTie	exon	195771652	195771816	1000	-	.	gene_id "MSTRG.154766"; transcript_id "MSTRG.154766.111"; exon_number "19";
chr3	StringTie	exon	195774172	195774305	1000	-	.	gene_id "MSTRG.154766"; transcript_id "MSTRG.154766.111"; exon_number "20";
chr3	StringTie	exon	195778303	195778455	1000	-	.	gene_id "MSTRG.154766"; transcript_id "MSTRG.154766.111"; exon_number "21";
chr3	StringTie	exon	195778790	195791497	1000	-	.	gene_id "MSTRG.154766"; transcript_id "MSTRG.154766.111"; exon_number "22";
chr3	StringTie	exon	195811736	195811953	1000	-	.	gene_id "MSTRG.154766"; transcript_id "MSTRG.154766.111"; exon_number "23";
chr3	StringTie	exon	195812491	195814158	1000	-	.	gene_id "MSTRG.154766"; transcript_id "MSTRG.154766.111"; exon_number "24";
chr3	StringTie	exon	195814247	195814349	1000	-	.	gene_id "MSTRG.154766"; transcript_id "MSTRG.154766.111"; exon_number "25";
chr3	StringTie	exon	195815249	195815316	1000	-	.	gene_id "MSTRG.154766"; transcript_id "MSTRG.154766.111"; exon_number "26";
chr3	StringTie	exon	195816839	195817204	1000	-	.	gene_id "MSTRG.154766"; transcript_id "MSTRG.154766.111"; exon_number "27";
chr3	StringTie	transcript	195957032	195975907	1000	-	.	gene_id "MSTRG.154766"; transcript_id "MSTRG.154766.1110";
chr3	StringTie	exon	195957032	195960175	1000	-	.	gene_id "MSTRG.154766"; transcript_id "MSTRG.154766.1110"; exon_number "1";
chr3	StringTie	exon	195960300	195967990	1000	-	.	gene_id "MSTRG.154766"; transcript_id "MSTRG.154766.1110"; exon_number "2";
chr3	StringTie	exon	195968219	195968385	1000	-	.	gene_id "MSTRG.154766"; transcript_id "MSTRG.154766.1110"; exon_number "3";
chr3	StringTie	exon	195971323	195971444	1000	-	.	gene_id "MSTRG.154766"; transcript_id "MSTRG.154766.1110"; exon_number "4";
chr3	StringTie	exon	195974397	195974566	1000	-	.	gene_id "MSTRG.154766"; transcript_id "MSTRG.154766.1110"; exon_number "5";
chr3	StringTie	exon	195975705	195975907	1000	-	.	gene_id "MSTRG.154766"; transcript_id "MSTRG.154766.1110"; exon_number "6";
chr3	StringTie	transcript	195957083	195990294	1000	-	.	gene_id "MSTRG.154766"; transcript_id "MSTRG.154766.1111";
chr3	StringTie	exon	195957083	195971444	1000	-	.	gene_id "MSTRG.154766"; transcript_id "MSTRG.154766.1111"; exon_number "1";
chr3	StringTie	exon	195974397	195974566	1000	-	.	gene_id "MSTRG.154766"; transcript_id "MSTRG.154766.1111"; exon_number "2";
chr3	StringTie	exon	195975705	195975900	1000	-	.	gene_id "MSTRG.154766"; transcript_id "MSTRG.154766.1111"; exon_number "3";
chr3	StringTie	exon	195977083	195977251	1000	-	.	gene_id "MSTRG.154766"; transcript_id "MSTRG.154766.1111"; exon_number "4";
chr3	StringTie	exon	195979744	195979866	1000	-	.	gene_id "MSTRG.154766"; transcript_id "MSTRG.154766.1111"; exon_number "5";
chr3	StringTie	exon	195982162	195982310	1000	-	.	gene_id "MSTRG.154766"; transcript_id "MSTRG.154766.1111"; exon_number "6";
chr3	StringTie	exon	195984112	195984276	1000	-	.	gene_id "MSTRG.154766"; transcript_id "MSTRG.154766.1111"; exon_number "7";
chr3	StringTie	exon	195985627	195985789	1000	-	.	gene_id "MSTRG.154766"; transcript_id "MSTRG.154766.1111"; exon_number "8";
chr3	StringTie	exon	195986519	195987127	1000	-	.	gene_id "MSTRG.154766"; transcript_id "MSTRG.154766.1111"; exon_number "9";
chr3	StringTie	exon	195990190	195990294	1000	-	.	gene_id "MSTRG.154766"; transcript_id "MSTRG.154766.1111"; exon_number "10";
chr3	StringTie	transcript	195957098	195990317	1000	-	.	gene_id "MSTRG.154766"; transcript_id "MSTRG.154766.1112";
chr3	StringTie	exon	195957098	195965542	1000	-	.	gene_id "MSTRG.154766"; transcript_id "MSTRG.154766.1112"; exon_number "1";
chr3	StringTie	exon	195967514	195967644	1000	-	.	gene_id "MSTRG.154766"; transcript_id "MSTRG.154766.1112"; exon_number "2";
chr3	StringTie	exon	195967879	195967990	1000	-	.	gene_id "MSTRG.154766"; transcript_id "MSTRG.154766.1112"; exon_number "3";
chr3	StringTie	exon	195968219	195968385	1000	-	.	gene_id "MSTRG.154766"; transcript_id "MSTRG.154766.1112"; exon_number "4";
chr3	StringTie	exon	195971323	195971444	1000	-	.	gene_id "MSTRG.154766"; transcript_id "MSTRG.154766.1112"; exon_number "5";
chr3	StringTie	exon	195974397	195974566	1000	-	.	gene_id "MSTRG.154766"; transcript_id "MSTRG.154766.1112"; exon_number "6";
chr3	StringTie	exon	195975705	195975900	1000	-	.	gene_id "MSTRG.154766"; transcript_id "MSTRG.154766.1112"; exon_number "7";
chr3	StringTie	exon	195977083	195977251	1000	-	.	gene_id "MSTRG.154766"; transcript_id "MSTRG.154766.1112"; exon_number "8";
chr3	StringTie	exon	195979744	195979866	1000	-	.	gene_id "MSTRG.154766"; transcript_id "MSTRG.154766.1112"; exon_number "9";
chr3	StringTie	exon	195982162	195982310	1000	-	.	gene_id "MSTRG.154766"; transcript_id "MSTRG.154766.1112"; exon_number "10";
chr3	StringTie	exon	195984112	195984737	1000	-	.	gene_id "MSTRG.154766"; transcript_id "MSTRG.154766.1112"; exon_number "11";
chr3	StringTie	exon	195985627	195985789	1000	-	.	gene_id "MSTRG.154766"; transcript_id "MSTRG.154766.1112"; exon_number "12";
chr3	StringTie	exon	195986519	195986594	1000	-	.	gene_id "MSTRG.154766"; transcript_id "MSTRG.154766.1112"; exon_number "13";
chr3	StringTie	exon	195990190	195990317	1000	-	.	gene_id "MSTRG.154766"; transcript_id "MSTRG.154766.1112"; exon_number "14";
chr3	StringTie	transcript	195957100	195990312	1000	-	.	gene_id "MSTRG.154766"; transcript_id "MSTRG.154766.1113";
chr3	StringTie	exon	195957100	195965575	1000	-	.	gene_id "MSTRG.154766"; transcript_id "MSTRG.154766.1113"; exon_number "1";
chr3	StringTie	exon	195967514	195967644	1000	-	.	gene_id "MSTRG.154766"; transcript_id "MSTRG.154766.1113"; exon_number "2";
chr3	StringTie	exon	195967879	195967990	1000	-	.	gene_id "MSTRG.154766"; transcript_id "MSTRG.154766.1113"; exon_number "3";
chr3	StringTie	exon	195971323	195971444	1000	-	.	gene_id "MSTRG.154766"; transcript_id "MSTRG.154766.1113"; exon_number "4";
chr3	StringTie	exon	195974397	195974566	1000	-	.	gene_id "MSTRG.154766"; transcript_id "MSTRG.154766.1113"; exon_number "5";
chr3	StringTie	exon	195975705	195975900	1000	-	.	gene_id "MSTRG.154766"; transcript_id "MSTRG.154766.1113"; exon_number "6";
chr3	StringTie	exon	195977083	195977251	1000	-	.	gene_id "MSTRG.154766"; transcript_id "MSTRG.154766.1113"; exon_number "7";
chr3	StringTie	exon	195979744	195979866	1000	-	.	gene_id "MSTRG.154766"; transcript_id "MSTRG.154766.1113"; exon_number "8";
chr3	StringTie	exon	195982162	195982310	1000	-	.	gene_id "MSTRG.154766"; transcript_id "MSTRG.154766.1113"; exon_number "9";
chr3	StringTie	exon	195984112	195984276	1000	-	.	gene_id "MSTRG.154766"; transcript_id "MSTRG.154766.1113"; exon_number "10";
chr3	StringTie	exon	195985627	195985789	1000	-	.	gene_id "MSTRG.154766"; transcript_id "MSTRG.154766.1113"; exon_number "11";
chr3	StringTie	exon	195986519	195986604	1000	-	.	gene_id "MSTRG.154766"; transcript_id "MSTRG.154766.1113"; exon_number "12";
chr3	StringTie	exon	195990190	195990312	1000	-	.	gene_id "MSTRG.154766"; transcript_id "MSTRG.154766.1113"; exon_number "13";
chr3	StringTie	transcript	195957101	195990307	1000	-	.	gene_id "MSTRG.154766"; transcript_id "MSTRG.154766.1114";
chr3	StringTie	exon	195957101	195960086	1000	-	.	gene_id "MSTRG.154766"; transcript_id "MSTRG.154766.1114"; exon_number "1";
chr3	StringTie	exon	195965429	195965542	1000	-	.	gene_id "MSTRG.154766"; transcript_id "MSTRG.154766.1114"; exon_number "2";
chr3	StringTie	exon	195967514	195967644	1000	-	.	gene_id "MSTRG.154766"; transcript_id "MSTRG.154766.1114"; exon_number "3";
chr3	StringTie	exon	195967879	195967990	1000	-	.	gene_id "MSTRG.154766"; transcript_id "MSTRG.154766.1114"; exon_number "4";
chr3	StringTie	exon	195971323	195971444	1000	-	.	gene_id "MSTRG.154766"; transcript_id "MSTRG.154766.1114"; exon_number "5";
chr3	StringTie	exon	195974397	195974566	1000	-	.	gene_id "MSTRG.154766"; transcript_id "MSTRG.154766.1114"; exon_number "6";
chr3	StringTie	exon	195975705	195975900	1000	-	.	gene_id "MSTRG.154766"; transcript_id "MSTRG.154766.1114"; exon_number "7";
chr3	StringTie	exon	195977083	195977251	1000	-	.	gene_id "MSTRG.154766"; transcript_id "MSTRG.154766.1114"; exon_number "8";
chr3	StringTie	exon	195979744	195979866	1000	-	.	gene_id "MSTRG.154766"; transcript_id "MSTRG.154766.1114"; exon_number "9";
chr3	StringTie	exon	195982162	195982310	1000	-	.	gene_id "MSTRG.154766"; transcript_id "MSTRG.154766.1114"; exon_number "10";
chr3	StringTie	exon	195983910	195984276	1000	-	.	gene_id "MSTRG.154766"; transcript_id "MSTRG.154766.1114"; exon_number "11";
chr3	StringTie	exon	195985627	195985789	1000	-	.	gene_id "MSTRG.154766"; transcript_id "MSTRG.154766.1114"; exon_number "12";
chr3	StringTie	exon	195986519	195986604	1000	-	.	gene_id "MSTRG.154766"; transcript_id "MSTRG.154766.1114"; exon_number "13";
chr3	StringTie	exon	195990190	195990307	1000	-	.	gene_id "MSTRG.154766"; transcript_id "MSTRG.154766.1114"; exon_number "14";
chr3	StringTie	transcript	195957144	195990338	1000	-	.	gene_id "MSTRG.154766"; transcript_id "MSTRG.154766.1115";
chr3	StringTie	exon	195957144	195960086	1000	-	.	gene_id "MSTRG.154766"; transcript_id "MSTRG.154766.1115"; exon_number "1";
chr3	StringTie	exon	195960300	195965542	1000	-	.	gene_id "MSTRG.154766"; transcript_id "MSTRG.154766.1115"; exon_number "2";
chr3	StringTie	exon	195967514	195967644	1000	-	.	gene_id "MSTRG.154766"; transcript_id "MSTRG.154766.1115"; exon_number "3";
chr3	StringTie	exon	195967879	195967990	1000	-	.	gene_id "MSTRG.154766"; transcript_id "MSTRG.154766.1115"; exon_number "4";
chr3	StringTie	exon	195971323	195971444	1000	-	.	gene_id "MSTRG.154766"; transcript_id "MSTRG.154766.1115"; exon_number "5";
chr3	StringTie	exon	195974397	195974566	1000	-	.	gene_id "MSTRG.154766"; transcript_id "MSTRG.154766.1115"; exon_number "6";
chr3	StringTie	exon	195975705	195977251	1000	-	.	gene_id "MSTRG.154766"; transcript_id "MSTRG.154766.1115"; exon_number "7";
chr3	StringTie	exon	195979744	195979866	1000	-	.	gene_id "MSTRG.154766"; transcript_id "MSTRG.154766.1115"; exon_number "8";
chr3	StringTie	exon	195982162	195982310	1000	-	.	gene_id "MSTRG.154766"; transcript_id "MSTRG.154766.1115"; exon_number "9";
chr3	StringTie	exon	195984112	195984276	1000	-	.	gene_id "MSTRG.154766"; transcript_id "MSTRG.154766.1115"; exon_number "10";
chr3	StringTie	exon	195985627	195985789	1000	-	.	gene_id "MSTRG.154766"; transcript_id "MSTRG.154766.1115"; exon_number "11";
chr3	StringTie	exon	195986519	195986604	1000	-	.	gene_id "MSTRG.154766"; transcript_id "MSTRG.154766.1115"; exon_number "12";
chr3	StringTie	exon	195990190	195990338	1000	-	.	gene_id "MSTRG.154766"; transcript_id "MSTRG.154766.1115"; exon_number "13";
chr3	StringTie	transcript	195957182	195990294	1000	-	.	gene_id "MSTRG.154766"; transcript_id "MSTRG.154766.1116";
chr3	StringTie	exon	195957182	195960086	1000	-	.	gene_id "MSTRG.154766"; transcript_id "MSTRG.154766.1116"; exon_number "1";
chr3	StringTie	exon	195963292	195963421	1000	-	.	gene_id "MSTRG.154766"; transcript_id "MSTRG.154766.1116"; exon_number "2";
chr3	StringTie	exon	195965429	195965542	1000	-	.	gene_id "MSTRG.154766"; transcript_id "MSTRG.154766.1116"; exon_number "3";
chr3	StringTie	exon	195967134	195967644	1000	-	.	gene_id "MSTRG.154766"; transcript_id "MSTRG.154766.1116"; exon_number "4";
chr3	StringTie	exon	195967879	195967990	1000	-	.	gene_id "MSTRG.154766"; transcript_id "MSTRG.154766.1116"; exon_number "5";
chr3	StringTie	exon	195968219	195971444	1000	-	.	gene_id "MSTRG.154766"; transcript_id "MSTRG.154766.1116"; exon_number "6";
chr3	StringTie	exon	195974397	195974566	1000	-	.	gene_id "MSTRG.154766"; transcript_id "MSTRG.154766.1116"; exon_number "7";
chr3	StringTie	exon	195975705	195975900	1000	-	.	gene_id "MSTRG.154766"; transcript_id "MSTRG.154766.1116"; exon_number "8";
chr3	StringTie	exon	195977083	195977251	1000	-	.	gene_id "MSTRG.154766"; transcript_id "MSTRG.154766.1116"; exon_number "9";
chr3	StringTie	exon	195979744	195979866	1000	-	.	gene_id "MSTRG.154766"; transcript_id "MSTRG.154766.1116"; exon_number "10";
chr3	StringTie	exon	195982162	195982310	1000	-	.	gene_id "MSTRG.154766"; transcript_id "MSTRG.154766.1116"; exon_number "11";
chr3	StringTie	exon	195990190	195990294	1000	-	.	gene_id "MSTRG.154766"; transcript_id "MSTRG.154766.1116"; exon_number "12";
chr3	StringTie	transcript	195957183	195990335	1000	-	.	gene_id "MSTRG.154766"; transcript_id "MSTRG.154766.1117";
chr3	StringTie	exon	195957183	195960086	1000	-	.	gene_id "MSTRG.154766"; transcript_id "MSTRG.154766.1117"; exon_number "1";
chr3	StringTie	exon	195963292	195963421	1000	-	.	gene_id "MSTRG.154766"; transcript_id "MSTRG.154766.1117"; exon_number "2";
chr3	StringTie	exon	195965429	195965542	1000	-	.	gene_id "MSTRG.154766"; transcript_id "MSTRG.154766.1117"; exon_number "3";
chr3	StringTie	exon	195967514	195967644	1000	-	.	gene_id "MSTRG.154766"; transcript_id "MSTRG.154766.1117"; exon_number "4";
chr3	StringTie	exon	195967879	195967990	1000	-	.	gene_id "MSTRG.154766"; transcript_id "MSTRG.154766.1117"; exon_number "5";
chr3	StringTie	exon	195971323	195971444	1000	-	.	gene_id "MSTRG.154766"; transcript_id "MSTRG.154766.1117"; exon_number "6";
chr3	StringTie	exon	195974397	195974566	1000	-	.	gene_id "MSTRG.154766"; transcript_id "MSTRG.154766.1117"; exon_number "7";
chr3	StringTie	exon	195975705	195975900	1000	-	.	gene_id "MSTRG.154766"; transcript_id "MSTRG.154766.1117"; exon_number "8";
chr3	StringTie	exon	195977083	195977251	1000	-	.	gene_id "MSTRG.154766"; transcript_id "MSTRG.154766.1117"; exon_number "9";
chr3	StringTie	exon	195979744	195979866	1000	-	.	gene_id "MSTRG.154766"; transcript_id "MSTRG.154766.1117"; exon_number "10";
chr3	StringTie	exon	195982162	195982310	1000	-	.	gene_id "MSTRG.154766"; transcript_id "MSTRG.154766.1117"; exon_number "11";
chr3	StringTie	exon	195984112	195984276	1000	-	.	gene_id "MSTRG.154766"; transcript_id "MSTRG.154766.1117"; exon_number "12";
chr3	StringTie	exon	195985627	195985789	1000	-	.	gene_id "MSTRG.154766"; transcript_id "MSTRG.154766.1117"; exon_number "13";
chr3	StringTie	exon	195986519	195986604	1000	-	.	gene_id "MSTRG.154766"; transcript_id "MSTRG.154766.1117"; exon_number "14";
chr3	StringTie	exon	195990190	195990335	1000	-	.	gene_id "MSTRG.154766"; transcript_id "MSTRG.154766.1117"; exon_number "15";
chr3	StringTie	transcript	195957203	195990393	1000	-	.	gene_id "MSTRG.154766"; transcript_id "MSTRG.154766.1118";
chr3	StringTie	exon	195957203	195959074	1000	-	.	gene_id "MSTRG.154766"; transcript_id "MSTRG.154766.1118"; exon_number "1";
chr3	StringTie	exon	195959183	195963421	1000	-	.	gene_id "MSTRG.154766"; transcript_id "MSTRG.154766.1118"; exon_number "2";
chr3	StringTie	exon	195965429	195965577	1000	-	.	gene_id "MSTRG.154766"; transcript_id "MSTRG.154766.1118"; exon_number "3";
chr3	StringTie	exon	195967514	195967644	1000	-	.	gene_id "MSTRG.154766"; transcript_id "MSTRG.154766.1118"; exon_number "4";
chr3	StringTie	exon	195967879	195968385	1000	-	.	gene_id "MSTRG.154766"; transcript_id "MSTRG.154766.1118"; exon_number "5";
chr3	StringTie	exon	195971323	195971444	1000	-	.	gene_id "MSTRG.154766"; transcript_id "MSTRG.154766.1118"; exon_number "6";
chr3	StringTie	exon	195974397	195974566	1000	-	.	gene_id "MSTRG.154766"; transcript_id "MSTRG.154766.1118"; exon_number "7";
chr3	StringTie	exon	195975705	195975900	1000	-	.	gene_id "MSTRG.154766"; transcript_id "MSTRG.154766.1118"; exon_number "8";
chr3	StringTie	exon	195977083	195977251	1000	-	.	gene_id "MSTRG.154766"; transcript_id "MSTRG.154766.1118"; exon_number "9";
chr3	StringTie	exon	195979744	195979866	1000	-	.	gene_id "MSTRG.154766"; transcript_id "MSTRG.154766.1118"; exon_number "10";
chr3	StringTie	exon	195982162	195982310	1000	-	.	gene_id "MSTRG.154766"; transcript_id "MSTRG.154766.1118"; exon_number "11";
chr3	StringTie	exon	195984112	195984276	1000	-	.	gene_id "MSTRG.154766"; transcript_id "MSTRG.154766.1118"; exon_number "12";
chr3	StringTie	exon	195990190	195990393	1000	-	.	gene_id "MSTRG.154766"; transcript_id "MSTRG.154766.1118"; exon_number "13";
chr3	StringTie	transcript	195957210	195990311	1000	-	.	gene_id "MSTRG.154766"; transcript_id "MSTRG.154766.1119";
chr3	StringTie	exon	195957210	195960086	1000	-	.	gene_id "MSTRG.154766"; transcript_id "MSTRG.154766.1119"; exon_number "1";
chr3	StringTie	exon	195965429	195965542	1000	-	.	gene_id "MSTRG.154766"; transcript_id "MSTRG.154766.1119"; exon_number "2";
chr3	StringTie	exon	195967514	195967644	1000	-	.	gene_id "MSTRG.154766"; transcript_id "MSTRG.154766.1119"; exon_number "3";
chr3	StringTie	exon	195967879	195967990	1000	-	.	gene_id "MSTRG.154766"; transcript_id "MSTRG.154766.1119"; exon_number "4";
chr3	StringTie	exon	195971323	195971444	1000	-	.	gene_id "MSTRG.154766"; transcript_id "MSTRG.154766.1119"; exon_number "5";
chr3	StringTie	exon	195974397	195974566	1000	-	.	gene_id "MSTRG.154766"; transcript_id "MSTRG.154766.1119"; exon_number "6";
chr3	StringTie	exon	195975705	195975902	1000	-	.	gene_id "MSTRG.154766"; transcript_id "MSTRG.154766.1119"; exon_number "7";
chr3	StringTie	exon	195977140	195977251	1000	-	.	gene_id "MSTRG.154766"; transcript_id "MSTRG.154766.1119"; exon_number "8";
chr3	StringTie	exon	195979744	195979866	1000	-	.	gene_id "MSTRG.154766"; transcript_id "MSTRG.154766.1119"; exon_number "9";
chr3	StringTie	exon	195982162	195982310	1000	-	.	gene_id "MSTRG.154766"; transcript_id "MSTRG.154766.1119"; exon_number "10";
chr3	StringTie	exon	195984112	195984276	1000	-	.	gene_id "MSTRG.154766"; transcript_id "MSTRG.154766.1119"; exon_number "11";
chr3	StringTie	exon	195985627	195985789	1000	-	.	gene_id "MSTRG.154766"; transcript_id "MSTRG.154766.1119"; exon_number "12";
chr3	StringTie	exon	195990190	195990311	1000	-	.	gene_id "MSTRG.154766"; transcript_id "MSTRG.154766.1119"; exon_number "13";
chr3	StringTie	transcript	195745567	195817729	1000	-	.	gene_id "MSTRG.154766"; transcript_id "MSTRG.154766.112";
chr3	StringTie	exon	195745567	195747380	1000	-	.	gene_id "MSTRG.154766"; transcript_id "MSTRG.154766.112"; exon_number "1";
chr3	StringTie	exon	195748902	195749064	1000	-	.	gene_id "MSTRG.154766"; transcript_id "MSTRG.154766.112"; exon_number "2";
chr3	StringTie	exon	195750889	195751112	1000	-	.	gene_id "MSTRG.154766"; transcript_id "MSTRG.154766.112"; exon_number "3";
chr3	StringTie	exon	195751207	195751271	1000	-	.	gene_id "MSTRG.154766"; transcript_id "MSTRG.154766.112"; exon_number "4";
chr3	StringTie	exon	195752373	195752446	1000	-	.	gene_id "MSTRG.154766"; transcript_id "MSTRG.154766.112"; exon_number "5";
chr3	StringTie	exon	195753051	195753230	1000	-	.	gene_id "MSTRG.154766"; transcript_id "MSTRG.154766.112"; exon_number "6";
chr3	StringTie	exon	195754213	195754372	1000	-	.	gene_id "MSTRG.154766"; transcript_id "MSTRG.154766.112"; exon_number "7";
chr3	StringTie	exon	195757147	195757328	1000	-	.	gene_id "MSTRG.154766"; transcript_id "MSTRG.154766.112"; exon_number "8";
chr3	StringTie	exon	195759124	195759261	1000	-	.	gene_id "MSTRG.154766"; transcript_id "MSTRG.154766.112"; exon_number "9";
chr3	StringTie	exon	195760884	195761117	1000	-	.	gene_id "MSTRG.154766"; transcript_id "MSTRG.154766.112"; exon_number "10";
chr3	StringTie	exon	195761484	195761585	1000	-	.	gene_id "MSTRG.154766"; transcript_id "MSTRG.154766.112"; exon_number "11";
chr3	StringTie	exon	195762087	195762254	1000	-	.	gene_id "MSTRG.154766"; transcript_id "MSTRG.154766.112"; exon_number "12";
chr3	StringTie	exon	195762855	195762945	1000	-	.	gene_id "MSTRG.154766"; transcript_id "MSTRG.154766.112"; exon_number "13";
chr3	StringTie	exon	195763433	195763641	1000	-	.	gene_id "MSTRG.154766"; transcript_id "MSTRG.154766.112"; exon_number "14";
chr3	StringTie	exon	195764045	195764164	1000	-	.	gene_id "MSTRG.154766"; transcript_id "MSTRG.154766.112"; exon_number "15";
chr3	StringTie	exon	195764997	195765122	1000	-	.	gene_id "MSTRG.154766"; transcript_id "MSTRG.154766.112"; exon_number "16";
chr3	StringTie	exon	195765270	195765449	1000	-	.	gene_id "MSTRG.154766"; transcript_id "MSTRG.154766.112"; exon_number "17";
chr3	StringTie	exon	195769022	195769152	1000	-	.	gene_id "MSTRG.154766"; transcript_id "MSTRG.154766.112"; exon_number "18";
chr3	StringTie	exon	195770216	195770371	1000	-	.	gene_id "MSTRG.154766"; transcript_id "MSTRG.154766.112"; exon_number "19";
chr3	StringTie	exon	195771652	195771816	1000	-	.	gene_id "MSTRG.154766"; transcript_id "MSTRG.154766.112"; exon_number "20";
chr3	StringTie	exon	195774172	195774305	1000	-	.	gene_id "MSTRG.154766"; transcript_id "MSTRG.154766.112"; exon_number "21";
chr3	StringTie	exon	195778289	195778455	1000	-	.	gene_id "MSTRG.154766"; transcript_id "MSTRG.154766.112"; exon_number "22";
chr3	StringTie	exon	195778790	195791497	1000	-	.	gene_id "MSTRG.154766"; transcript_id "MSTRG.154766.112"; exon_number "23";
chr3	StringTie	exon	195811736	195811953	1000	-	.	gene_id "MSTRG.154766"; transcript_id "MSTRG.154766.112"; exon_number "24";
chr3	StringTie	exon	195812694	195814158	1000	-	.	gene_id "MSTRG.154766"; transcript_id "MSTRG.154766.112"; exon_number "25";
chr3	StringTie	exon	195814247	195815316	1000	-	.	gene_id "MSTRG.154766"; transcript_id "MSTRG.154766.112"; exon_number "26";
chr3	StringTie	exon	195815434	195817729	1000	-	.	gene_id "MSTRG.154766"; transcript_id "MSTRG.154766.112"; exon_number "27";
chr3	StringTie	transcript	195957235	195986829	1000	-	.	gene_id "MSTRG.154766"; transcript_id "MSTRG.154766.1120";
chr3	StringTie	exon	195957235	195960086	1000	-	.	gene_id "MSTRG.154766"; transcript_id "MSTRG.154766.1120"; exon_number "1";
chr3	StringTie	exon	195963300	195963421	1000	-	.	gene_id "MSTRG.154766"; transcript_id "MSTRG.154766.1120"; exon_number "2";
chr3	StringTie	exon	195965429	195965542	1000	-	.	gene_id "MSTRG.154766"; transcript_id "MSTRG.154766.1120"; exon_number "3";
chr3	StringTie	exon	195967134	195967644	1000	-	.	gene_id "MSTRG.154766"; transcript_id "MSTRG.154766.1120"; exon_number "4";
chr3	StringTie	exon	195967879	195967990	1000	-	.	gene_id "MSTRG.154766"; transcript_id "MSTRG.154766.1120"; exon_number "5";
chr3	StringTie	exon	195968219	195977251	1000	-	.	gene_id "MSTRG.154766"; transcript_id "MSTRG.154766.1120"; exon_number "6";
chr3	StringTie	exon	195979744	195979866	1000	-	.	gene_id "MSTRG.154766"; transcript_id "MSTRG.154766.1120"; exon_number "7";
chr3	StringTie	exon	195982162	195982310	1000	-	.	gene_id "MSTRG.154766"; transcript_id "MSTRG.154766.1120"; exon_number "8";
chr3	StringTie	exon	195984112	195984276	1000	-	.	gene_id "MSTRG.154766"; transcript_id "MSTRG.154766.1120"; exon_number "9";
chr3	StringTie	exon	195985627	195985789	1000	-	.	gene_id "MSTRG.154766"; transcript_id "MSTRG.154766.1120"; exon_number "10";
chr3	StringTie	exon	195986519	195986829	1000	-	.	gene_id "MSTRG.154766"; transcript_id "MSTRG.154766.1120"; exon_number "11";
chr3	StringTie	transcript	195957268	195990338	1000	-	.	gene_id "MSTRG.154766"; transcript_id "MSTRG.154766.1121";
chr3	StringTie	exon	195957268	195960086	1000	-	.	gene_id "MSTRG.154766"; transcript_id "MSTRG.154766.1121"; exon_number "1";
chr3	StringTie	exon	195960300	195965542	1000	-	.	gene_id "MSTRG.154766"; transcript_id "MSTRG.154766.1121"; exon_number "2";
chr3	StringTie	exon	195967514	195967644	1000	-	.	gene_id "MSTRG.154766"; transcript_id "MSTRG.154766.1121"; exon_number "3";
chr3	StringTie	exon	195967879	195967990	1000	-	.	gene_id "MSTRG.154766"; transcript_id "MSTRG.154766.1121"; exon_number "4";
chr3	StringTie	exon	195968219	195968385	1000	-	.	gene_id "MSTRG.154766"; transcript_id "MSTRG.154766.1121"; exon_number "5";
chr3	StringTie	exon	195971323	195971444	1000	-	.	gene_id "MSTRG.154766"; transcript_id "MSTRG.154766.1121"; exon_number "6";
chr3	StringTie	exon	195974397	195974566	1000	-	.	gene_id "MSTRG.154766"; transcript_id "MSTRG.154766.1121"; exon_number "7";
chr3	StringTie	exon	195975705	195977251	1000	-	.	gene_id "MSTRG.154766"; transcript_id "MSTRG.154766.1121"; exon_number "8";
chr3	StringTie	exon	195979744	195982310	1000	-	.	gene_id "MSTRG.154766"; transcript_id "MSTRG.154766.1121"; exon_number "9";
chr3	StringTie	exon	195984112	195984276	1000	-	.	gene_id "MSTRG.154766"; transcript_id "MSTRG.154766.1121"; exon_number "10";
chr3	StringTie	exon	195985627	195985789	1000	-	.	gene_id "MSTRG.154766"; transcript_id "MSTRG.154766.1121"; exon_number "11";
chr3	StringTie	exon	195986519	195986604	1000	-	.	gene_id "MSTRG.154766"; transcript_id "MSTRG.154766.1121"; exon_number "12";
chr3	StringTie	exon	195990190	195990338	1000	-	.	gene_id "MSTRG.154766"; transcript_id "MSTRG.154766.1121"; exon_number "13";
chr3	StringTie	transcript	195957287	195986620	1000	-	.	gene_id "MSTRG.154766"; transcript_id "MSTRG.154766.1122";
chr3	StringTie	exon	195957287	195965542	1000	-	.	gene_id "MSTRG.154766"; transcript_id "MSTRG.154766.1122"; exon_number "1";
chr3	StringTie	exon	195967514	195967644	1000	-	.	gene_id "MSTRG.154766"; transcript_id "MSTRG.154766.1122"; exon_number "2";
chr3	StringTie	exon	195967879	195968385	1000	-	.	gene_id "MSTRG.154766"; transcript_id "MSTRG.154766.1122"; exon_number "3";
chr3	StringTie	exon	195971323	195971444	1000	-	.	gene_id "MSTRG.154766"; transcript_id "MSTRG.154766.1122"; exon_number "4";
chr3	StringTie	exon	195974397	195974566	1000	-	.	gene_id "MSTRG.154766"; transcript_id "MSTRG.154766.1122"; exon_number "5";
chr3	StringTie	exon	195975705	195975900	1000	-	.	gene_id "MSTRG.154766"; transcript_id "MSTRG.154766.1122"; exon_number "6";
chr3	StringTie	exon	195977083	195977251	1000	-	.	gene_id "MSTRG.154766"; transcript_id "MSTRG.154766.1122"; exon_number "7";
chr3	StringTie	exon	195982162	195982310	1000	-	.	gene_id "MSTRG.154766"; transcript_id "MSTRG.154766.1122"; exon_number "8";
chr3	StringTie	exon	195984112	195984276	1000	-	.	gene_id "MSTRG.154766"; transcript_id "MSTRG.154766.1122"; exon_number "9";
chr3	StringTie	exon	195985627	195985789	1000	-	.	gene_id "MSTRG.154766"; transcript_id "MSTRG.154766.1122"; exon_number "10";
chr3	StringTie	exon	195986519	195986620	1000	-	.	gene_id "MSTRG.154766"; transcript_id "MSTRG.154766.1122"; exon_number "11";
chr3	StringTie	transcript	195957294	195990312	1000	-	.	gene_id "MSTRG.154766"; transcript_id "MSTRG.154766.1123";
chr3	StringTie	exon	195957294	195960086	1000	-	.	gene_id "MSTRG.154766"; transcript_id "MSTRG.154766.1123"; exon_number "1";
chr3	StringTie	exon	195963300	195963421	1000	-	.	gene_id "MSTRG.154766"; transcript_id "MSTRG.154766.1123"; exon_number "2";
chr3	StringTie	exon	195965429	195965542	1000	-	.	gene_id "MSTRG.154766"; transcript_id "MSTRG.154766.1123"; exon_number "3";
chr3	StringTie	exon	195967514	195967644	1000	-	.	gene_id "MSTRG.154766"; transcript_id "MSTRG.154766.1123"; exon_number "4";
chr3	StringTie	exon	195967879	195967990	1000	-	.	gene_id "MSTRG.154766"; transcript_id "MSTRG.154766.1123"; exon_number "5";
chr3	StringTie	exon	195971323	195971444	1000	-	.	gene_id "MSTRG.154766"; transcript_id "MSTRG.154766.1123"; exon_number "6";
chr3	StringTie	exon	195974397	195974566	1000	-	.	gene_id "MSTRG.154766"; transcript_id "MSTRG.154766.1123"; exon_number "7";
chr3	StringTie	exon	195975705	195975900	1000	-	.	gene_id "MSTRG.154766"; transcript_id "MSTRG.154766.1123"; exon_number "8";
chr3	StringTie	exon	195977083	195977251	1000	-	.	gene_id "MSTRG.154766"; transcript_id "MSTRG.154766.1123"; exon_number "9";
chr3	StringTie	exon	195979744	195979866	1000	-	.	gene_id "MSTRG.154766"; transcript_id "MSTRG.154766.1123"; exon_number "10";
chr3	StringTie	exon	195982162	195982310	1000	-	.	gene_id "MSTRG.154766"; transcript_id "MSTRG.154766.1123"; exon_number "11";
chr3	StringTie	exon	195983910	195984276	1000	-	.	gene_id "MSTRG.154766"; transcript_id "MSTRG.154766.1123"; exon_number "12";
chr3	StringTie	exon	195984600	195984737	1000	-	.	gene_id "MSTRG.154766"; transcript_id "MSTRG.154766.1123"; exon_number "13";
chr3	StringTie	exon	195985627	195985789	1000	-	.	gene_id "MSTRG.154766"; transcript_id "MSTRG.154766.1123"; exon_number "14";
chr3	StringTie	exon	195986519	195986604	1000	-	.	gene_id "MSTRG.154766"; transcript_id "MSTRG.154766.1123"; exon_number "15";
chr3	StringTie	exon	195990190	195990312	1000	-	.	gene_id "MSTRG.154766"; transcript_id "MSTRG.154766.1123"; exon_number "16";
chr3	StringTie	transcript	195957295	195990334	1000	-	.	gene_id "MSTRG.154766"; transcript_id "MSTRG.154766.1124";
chr3	StringTie	exon	195957295	195965542	1000	-	.	gene_id "MSTRG.154766"; transcript_id "MSTRG.154766.1124"; exon_number "1";
chr3	StringTie	exon	195967514	195967644	1000	-	.	gene_id "MSTRG.154766"; transcript_id "MSTRG.154766.1124"; exon_number "2";
chr3	StringTie	exon	195967879	195968385	1000	-	.	gene_id "MSTRG.154766"; transcript_id "MSTRG.154766.1124"; exon_number "3";
chr3	StringTie	exon	195971323	195971444	1000	-	.	gene_id "MSTRG.154766"; transcript_id "MSTRG.154766.1124"; exon_number "4";
chr3	StringTie	exon	195974397	195974566	1000	-	.	gene_id "MSTRG.154766"; transcript_id "MSTRG.154766.1124"; exon_number "5";
chr3	StringTie	exon	195975705	195975900	1000	-	.	gene_id "MSTRG.154766"; transcript_id "MSTRG.154766.1124"; exon_number "6";
chr3	StringTie	exon	195977083	195977251	1000	-	.	gene_id "MSTRG.154766"; transcript_id "MSTRG.154766.1124"; exon_number "7";
chr3	StringTie	exon	195979744	195979866	1000	-	.	gene_id "MSTRG.154766"; transcript_id "MSTRG.154766.1124"; exon_number "8";
chr3	StringTie	exon	195982162	195982310	1000	-	.	gene_id "MSTRG.154766"; transcript_id "MSTRG.154766.1124"; exon_number "9";
chr3	StringTie	exon	195984112	195984276	1000	-	.	gene_id "MSTRG.154766"; transcript_id "MSTRG.154766.1124"; exon_number "10";
chr3	StringTie	exon	195984600	195984737	1000	-	.	gene_id "MSTRG.154766"; transcript_id "MSTRG.154766.1124"; exon_number "11";
chr3	StringTie	exon	195985627	195985789	1000	-	.	gene_id "MSTRG.154766"; transcript_id "MSTRG.154766.1124"; exon_number "12";
chr3	StringTie	exon	195986519	195986604	1000	-	.	gene_id "MSTRG.154766"; transcript_id "MSTRG.154766.1124"; exon_number "13";
chr3	StringTie	exon	195990190	195990334	1000	-	.	gene_id "MSTRG.154766"; transcript_id "MSTRG.154766.1124"; exon_number "14";
chr3	StringTie	transcript	195957295	195990326	1000	-	.	gene_id "MSTRG.154766"; transcript_id "MSTRG.154766.1125";
chr3	StringTie	exon	195957295	195963421	1000	-	.	gene_id "MSTRG.154766"; transcript_id "MSTRG.154766.1125"; exon_number "1";
chr3	StringTie	exon	195965429	195965542	1000	-	.	gene_id "MSTRG.154766"; transcript_id "MSTRG.154766.1125"; exon_number "2";
chr3	StringTie	exon	195967514	195967644	1000	-	.	gene_id "MSTRG.154766"; transcript_id "MSTRG.154766.1125"; exon_number "3";
chr3	StringTie	exon	195967879	195967990	1000	-	.	gene_id "MSTRG.154766"; transcript_id "MSTRG.154766.1125"; exon_number "4";
chr3	StringTie	exon	195968219	195971444	1000	-	.	gene_id "MSTRG.154766"; transcript_id "MSTRG.154766.1125"; exon_number "5";
chr3	StringTie	exon	195974397	195974566	1000	-	.	gene_id "MSTRG.154766"; transcript_id "MSTRG.154766.1125"; exon_number "6";
chr3	StringTie	exon	195975705	195975900	1000	-	.	gene_id "MSTRG.154766"; transcript_id "MSTRG.154766.1125"; exon_number "7";
chr3	StringTie	exon	195977083	195977251	1000	-	.	gene_id "MSTRG.154766"; transcript_id "MSTRG.154766.1125"; exon_number "8";
chr3	StringTie	exon	195979744	195979866	1000	-	.	gene_id "MSTRG.154766"; transcript_id "MSTRG.154766.1125"; exon_number "9";
chr3	StringTie	exon	195982162	195982310	1000	-	.	gene_id "MSTRG.154766"; transcript_id "MSTRG.154766.1125"; exon_number "10";
chr3	StringTie	exon	195984112	195984737	1000	-	.	gene_id "MSTRG.154766"; transcript_id "MSTRG.154766.1125"; exon_number "11";
chr3	StringTie	exon	195985627	195985789	1000	-	.	gene_id "MSTRG.154766"; transcript_id "MSTRG.154766.1125"; exon_number "12";
chr3	StringTie	exon	195986519	195987127	1000	-	.	gene_id "MSTRG.154766"; transcript_id "MSTRG.154766.1125"; exon_number "13";
chr3	StringTie	exon	195990190	195990326	1000	-	.	gene_id "MSTRG.154766"; transcript_id "MSTRG.154766.1125"; exon_number "14";
chr3	StringTie	transcript	195957300	195990321	1000	-	.	gene_id "MSTRG.154766"; transcript_id "MSTRG.154766.1126";
chr3	StringTie	exon	195957300	195960086	1000	-	.	gene_id "MSTRG.154766"; transcript_id "MSTRG.154766.1126"; exon_number "1";
chr3	StringTie	exon	195962516	195963421	1000	-	.	gene_id "MSTRG.154766"; transcript_id "MSTRG.154766.1126"; exon_number "2";
chr3	StringTie	exon	195965429	195965542	1000	-	.	gene_id "MSTRG.154766"; transcript_id "MSTRG.154766.1126"; exon_number "3";
chr3	StringTie	exon	195967514	195967644	1000	-	.	gene_id "MSTRG.154766"; transcript_id "MSTRG.154766.1126"; exon_number "4";
chr3	StringTie	exon	195967879	195967990	1000	-	.	gene_id "MSTRG.154766"; transcript_id "MSTRG.154766.1126"; exon_number "5";
chr3	StringTie	exon	195971323	195971444	1000	-	.	gene_id "MSTRG.154766"; transcript_id "MSTRG.154766.1126"; exon_number "6";
chr3	StringTie	exon	195974397	195974566	1000	-	.	gene_id "MSTRG.154766"; transcript_id "MSTRG.154766.1126"; exon_number "7";
chr3	StringTie	exon	195975705	195975900	1000	-	.	gene_id "MSTRG.154766"; transcript_id "MSTRG.154766.1126"; exon_number "8";
chr3	StringTie	exon	195977083	195977251	1000	-	.	gene_id "MSTRG.154766"; transcript_id "MSTRG.154766.1126"; exon_number "9";
chr3	StringTie	exon	195979744	195979866	1000	-	.	gene_id "MSTRG.154766"; transcript_id "MSTRG.154766.1126"; exon_number "10";
chr3	StringTie	exon	195982162	195982310	1000	-	.	gene_id "MSTRG.154766"; transcript_id "MSTRG.154766.1126"; exon_number "11";
chr3	StringTie	exon	195984112	195984276	1000	-	.	gene_id "MSTRG.154766"; transcript_id "MSTRG.154766.1126"; exon_number "12";
chr3	StringTie	exon	195985627	195985789	1000	-	.	gene_id "MSTRG.154766"; transcript_id "MSTRG.154766.1126"; exon_number "13";
chr3	StringTie	exon	195986519	195986604	1000	-	.	gene_id "MSTRG.154766"; transcript_id "MSTRG.154766.1126"; exon_number "14";
chr3	StringTie	exon	195990190	195990321	1000	-	.	gene_id "MSTRG.154766"; transcript_id "MSTRG.154766.1126"; exon_number "15";
chr3	StringTie	transcript	195957306	195975913	1000	-	.	gene_id "MSTRG.154766"; transcript_id "MSTRG.154766.1127";
chr3	StringTie	exon	195957306	195965542	1000	-	.	gene_id "MSTRG.154766"; transcript_id "MSTRG.154766.1127"; exon_number "1";
chr3	StringTie	exon	195966873	195966979	1000	-	.	gene_id "MSTRG.154766"; transcript_id "MSTRG.154766.1127"; exon_number "2";
chr3	StringTie	exon	195967077	195967644	1000	-	.	gene_id "MSTRG.154766"; transcript_id "MSTRG.154766.1127"; exon_number "3";
chr3	StringTie	exon	195967879	195967990	1000	-	.	gene_id "MSTRG.154766"; transcript_id "MSTRG.154766.1127"; exon_number "4";
chr3	StringTie	exon	195971323	195971444	1000	-	.	gene_id "MSTRG.154766"; transcript_id "MSTRG.154766.1127"; exon_number "5";
chr3	StringTie	exon	195974397	195974566	1000	-	.	gene_id "MSTRG.154766"; transcript_id "MSTRG.154766.1127"; exon_number "6";
chr3	StringTie	exon	195975705	195975913	1000	-	.	gene_id "MSTRG.154766"; transcript_id "MSTRG.154766.1127"; exon_number "7";
chr3	StringTie	transcript	195957308	195990348	1000	-	.	gene_id "MSTRG.154766"; transcript_id "MSTRG.154766.1128";
chr3	StringTie	exon	195957308	195965577	1000	-	.	gene_id "MSTRG.154766"; transcript_id "MSTRG.154766.1128"; exon_number "1";
chr3	StringTie	exon	195967514	195967644	1000	-	.	gene_id "MSTRG.154766"; transcript_id "MSTRG.154766.1128"; exon_number "2";
chr3	StringTie	exon	195967879	195967990	1000	-	.	gene_id "MSTRG.154766"; transcript_id "MSTRG.154766.1128"; exon_number "3";
chr3	StringTie	exon	195971323	195971444	1000	-	.	gene_id "MSTRG.154766"; transcript_id "MSTRG.154766.1128"; exon_number "4";
chr3	StringTie	exon	195974397	195974566	1000	-	.	gene_id "MSTRG.154766"; transcript_id "MSTRG.154766.1128"; exon_number "5";
chr3	StringTie	exon	195975705	195975900	1000	-	.	gene_id "MSTRG.154766"; transcript_id "MSTRG.154766.1128"; exon_number "6";
chr3	StringTie	exon	195977083	195977251	1000	-	.	gene_id "MSTRG.154766"; transcript_id "MSTRG.154766.1128"; exon_number "7";
chr3	StringTie	exon	195979744	195979866	1000	-	.	gene_id "MSTRG.154766"; transcript_id "MSTRG.154766.1128"; exon_number "8";
chr3	StringTie	exon	195982162	195982310	1000	-	.	gene_id "MSTRG.154766"; transcript_id "MSTRG.154766.1128"; exon_number "9";
chr3	StringTie	exon	195984112	195984276	1000	-	.	gene_id "MSTRG.154766"; transcript_id "MSTRG.154766.1128"; exon_number "10";
chr3	StringTie	exon	195990190	195990348	1000	-	.	gene_id "MSTRG.154766"; transcript_id "MSTRG.154766.1128"; exon_number "11";
chr3	StringTie	transcript	195957332	195990307	1000	-	.	gene_id "MSTRG.154766"; transcript_id "MSTRG.154766.1129";
chr3	StringTie	exon	195957332	195959074	1000	-	.	gene_id "MSTRG.154766"; transcript_id "MSTRG.154766.1129"; exon_number "1";
chr3	StringTie	exon	195959183	195960086	1000	-	.	gene_id "MSTRG.154766"; transcript_id "MSTRG.154766.1129"; exon_number "2";
chr3	StringTie	exon	195963300	195965577	1000	-	.	gene_id "MSTRG.154766"; transcript_id "MSTRG.154766.1129"; exon_number "3";
chr3	StringTie	exon	195967514	195967644	1000	-	.	gene_id "MSTRG.154766"; transcript_id "MSTRG.154766.1129"; exon_number "4";
chr3	StringTie	exon	195967879	195967990	1000	-	.	gene_id "MSTRG.154766"; transcript_id "MSTRG.154766.1129"; exon_number "5";
chr3	StringTie	exon	195971323	195971444	1000	-	.	gene_id "MSTRG.154766"; transcript_id "MSTRG.154766.1129"; exon_number "6";
chr3	StringTie	exon	195974397	195974566	1000	-	.	gene_id "MSTRG.154766"; transcript_id "MSTRG.154766.1129"; exon_number "7";
chr3	StringTie	exon	195975705	195975900	1000	-	.	gene_id "MSTRG.154766"; transcript_id "MSTRG.154766.1129"; exon_number "8";
chr3	StringTie	exon	195977083	195977251	1000	-	.	gene_id "MSTRG.154766"; transcript_id "MSTRG.154766.1129"; exon_number "9";
chr3	StringTie	exon	195979744	195979866	1000	-	.	gene_id "MSTRG.154766"; transcript_id "MSTRG.154766.1129"; exon_number "10";
chr3	StringTie	exon	195982162	195982310	1000	-	.	gene_id "MSTRG.154766"; transcript_id "MSTRG.154766.1129"; exon_number "11";
chr3	StringTie	exon	195984112	195984276	1000	-	.	gene_id "MSTRG.154766"; transcript_id "MSTRG.154766.1129"; exon_number "12";
chr3	StringTie	exon	195985627	195985789	1000	-	.	gene_id "MSTRG.154766"; transcript_id "MSTRG.154766.1129"; exon_number "13";
chr3	StringTie	exon	195986519	195986604	1000	-	.	gene_id "MSTRG.154766"; transcript_id "MSTRG.154766.1129"; exon_number "14";
chr3	StringTie	exon	195990190	195990307	1000	-	.	gene_id "MSTRG.154766"; transcript_id "MSTRG.154766.1129"; exon_number "15";
chr3	StringTie	transcript	195745569	195767669	1000	-	.	gene_id "MSTRG.154766"; transcript_id "MSTRG.154766.113";
chr3	StringTie	exon	195745569	195747380	1000	-	.	gene_id "MSTRG.154766"; transcript_id "MSTRG.154766.113"; exon_number "1";
chr3	StringTie	exon	195748902	195749783	1000	-	.	gene_id "MSTRG.154766"; transcript_id "MSTRG.154766.113"; exon_number "2";
chr3	StringTie	exon	195750889	195751112	1000	-	.	gene_id "MSTRG.154766"; transcript_id "MSTRG.154766.113"; exon_number "3";
chr3	StringTie	exon	195751207	195751271	1000	-	.	gene_id "MSTRG.154766"; transcript_id "MSTRG.154766.113"; exon_number "4";
chr3	StringTie	exon	195752373	195752446	1000	-	.	gene_id "MSTRG.154766"; transcript_id "MSTRG.154766.113"; exon_number "5";
chr3	StringTie	exon	195753051	195753230	1000	-	.	gene_id "MSTRG.154766"; transcript_id "MSTRG.154766.113"; exon_number "6";
chr3	StringTie	exon	195757147	195757328	1000	-	.	gene_id "MSTRG.154766"; transcript_id "MSTRG.154766.113"; exon_number "7";
chr3	StringTie	exon	195759124	195759261	1000	-	.	gene_id "MSTRG.154766"; transcript_id "MSTRG.154766.113"; exon_number "8";
chr3	StringTie	exon	195760884	195761117	1000	-	.	gene_id "MSTRG.154766"; transcript_id "MSTRG.154766.113"; exon_number "9";
chr3	StringTie	exon	195761484	195761585	1000	-	.	gene_id "MSTRG.154766"; transcript_id "MSTRG.154766.113"; exon_number "10";
chr3	StringTie	exon	195762087	195762254	1000	-	.	gene_id "MSTRG.154766"; transcript_id "MSTRG.154766.113"; exon_number "11";
chr3	StringTie	exon	195762855	195762945	1000	-	.	gene_id "MSTRG.154766"; transcript_id "MSTRG.154766.113"; exon_number "12";
chr3	StringTie	exon	195763433	195763641	1000	-	.	gene_id "MSTRG.154766"; transcript_id "MSTRG.154766.113"; exon_number "13";
chr3	StringTie	exon	195764045	195764164	1000	-	.	gene_id "MSTRG.154766"; transcript_id "MSTRG.154766.113"; exon_number "14";
chr3	StringTie	exon	195764997	195765122	1000	-	.	gene_id "MSTRG.154766"; transcript_id "MSTRG.154766.113"; exon_number "15";
chr3	StringTie	exon	195765270	195767669	1000	-	.	gene_id "MSTRG.154766"; transcript_id "MSTRG.154766.113"; exon_number "16";
chr3	StringTie	transcript	195957332	195990331	1000	-	.	gene_id "MSTRG.154766"; transcript_id "MSTRG.154766.1130";
chr3	StringTie	exon	195957332	195963421	1000	-	.	gene_id "MSTRG.154766"; transcript_id "MSTRG.154766.1130"; exon_number "1";
chr3	StringTie	exon	195965429	195965542	1000	-	.	gene_id "MSTRG.154766"; transcript_id "MSTRG.154766.1130"; exon_number "2";
chr3	StringTie	exon	195967514	195967644	1000	-	.	gene_id "MSTRG.154766"; transcript_id "MSTRG.154766.1130"; exon_number "3";
chr3	StringTie	exon	195967879	195967990	1000	-	.	gene_id "MSTRG.154766"; transcript_id "MSTRG.154766.1130"; exon_number "4";
chr3	StringTie	exon	195968219	195968385	1000	-	.	gene_id "MSTRG.154766"; transcript_id "MSTRG.154766.1130"; exon_number "5";
chr3	StringTie	exon	195971323	195971444	1000	-	.	gene_id "MSTRG.154766"; transcript_id "MSTRG.154766.1130"; exon_number "6";
chr3	StringTie	exon	195974397	195974566	1000	-	.	gene_id "MSTRG.154766"; transcript_id "MSTRG.154766.1130"; exon_number "7";
chr3	StringTie	exon	195975705	195975900	1000	-	.	gene_id "MSTRG.154766"; transcript_id "MSTRG.154766.1130"; exon_number "8";
chr3	StringTie	exon	195977083	195977251	1000	-	.	gene_id "MSTRG.154766"; transcript_id "MSTRG.154766.1130"; exon_number "9";
chr3	StringTie	exon	195979744	195979866	1000	-	.	gene_id "MSTRG.154766"; transcript_id "MSTRG.154766.1130"; exon_number "10";
chr3	StringTie	exon	195982162	195982310	1000	-	.	gene_id "MSTRG.154766"; transcript_id "MSTRG.154766.1130"; exon_number "11";
chr3	StringTie	exon	195984112	195984276	1000	-	.	gene_id "MSTRG.154766"; transcript_id "MSTRG.154766.1130"; exon_number "12";
chr3	StringTie	exon	195984529	195984737	1000	-	.	gene_id "MSTRG.154766"; transcript_id "MSTRG.154766.1130"; exon_number "13";
chr3	StringTie	exon	195985627	195985789	1000	-	.	gene_id "MSTRG.154766"; transcript_id "MSTRG.154766.1130"; exon_number "14";
chr3	StringTie	exon	195986519	195986604	1000	-	.	gene_id "MSTRG.154766"; transcript_id "MSTRG.154766.1130"; exon_number "15";
chr3	StringTie	exon	195990190	195990331	1000	-	.	gene_id "MSTRG.154766"; transcript_id "MSTRG.154766.1130"; exon_number "16";
chr3	StringTie	transcript	195957332	195990379	1000	-	.	gene_id "MSTRG.154766"; transcript_id "MSTRG.154766.1131";
chr3	StringTie	exon	195957332	195959074	1000	-	.	gene_id "MSTRG.154766"; transcript_id "MSTRG.154766.1131"; exon_number "1";
chr3	StringTie	exon	195959183	195963421	1000	-	.	gene_id "MSTRG.154766"; transcript_id "MSTRG.154766.1131"; exon_number "2";
chr3	StringTie	exon	195965429	195965542	1000	-	.	gene_id "MSTRG.154766"; transcript_id "MSTRG.154766.1131"; exon_number "3";
chr3	StringTie	exon	195967514	195967644	1000	-	.	gene_id "MSTRG.154766"; transcript_id "MSTRG.154766.1131"; exon_number "4";
chr3	StringTie	exon	195967879	195967990	1000	-	.	gene_id "MSTRG.154766"; transcript_id "MSTRG.154766.1131"; exon_number "5";
chr3	StringTie	exon	195971323	195971444	1000	-	.	gene_id "MSTRG.154766"; transcript_id "MSTRG.154766.1131"; exon_number "6";
chr3	StringTie	exon	195974397	195974566	1000	-	.	gene_id "MSTRG.154766"; transcript_id "MSTRG.154766.1131"; exon_number "7";
chr3	StringTie	exon	195975705	195975900	1000	-	.	gene_id "MSTRG.154766"; transcript_id "MSTRG.154766.1131"; exon_number "8";
chr3	StringTie	exon	195977083	195977251	1000	-	.	gene_id "MSTRG.154766"; transcript_id "MSTRG.154766.1131"; exon_number "9";
chr3	StringTie	exon	195979744	195979866	1000	-	.	gene_id "MSTRG.154766"; transcript_id "MSTRG.154766.1131"; exon_number "10";
chr3	StringTie	exon	195982162	195982310	1000	-	.	gene_id "MSTRG.154766"; transcript_id "MSTRG.154766.1131"; exon_number "11";
chr3	StringTie	exon	195984112	195984276	1000	-	.	gene_id "MSTRG.154766"; transcript_id "MSTRG.154766.1131"; exon_number "12";
chr3	StringTie	exon	195984529	195984737	1000	-	.	gene_id "MSTRG.154766"; transcript_id "MSTRG.154766.1131"; exon_number "13";
chr3	StringTie	exon	195985627	195985789	1000	-	.	gene_id "MSTRG.154766"; transcript_id "MSTRG.154766.1131"; exon_number "14";
chr3	StringTie	exon	195986519	195986604	1000	-	.	gene_id "MSTRG.154766"; transcript_id "MSTRG.154766.1131"; exon_number "15";
chr3	StringTie	exon	195990190	195990379	1000	-	.	gene_id "MSTRG.154766"; transcript_id "MSTRG.154766.1131"; exon_number "16";
chr3	StringTie	transcript	195957333	195990346	1000	-	.	gene_id "MSTRG.154766"; transcript_id "MSTRG.154766.1132";
chr3	StringTie	exon	195957333	195960423	1000	-	.	gene_id "MSTRG.154766"; transcript_id "MSTRG.154766.1132"; exon_number "1";
chr3	StringTie	exon	195962516	195963421	1000	-	.	gene_id "MSTRG.154766"; transcript_id "MSTRG.154766.1132"; exon_number "2";
chr3	StringTie	exon	195965429	195965542	1000	-	.	gene_id "MSTRG.154766"; transcript_id "MSTRG.154766.1132"; exon_number "3";
chr3	StringTie	exon	195967514	195967644	1000	-	.	gene_id "MSTRG.154766"; transcript_id "MSTRG.154766.1132"; exon_number "4";
chr3	StringTie	exon	195967879	195967990	1000	-	.	gene_id "MSTRG.154766"; transcript_id "MSTRG.154766.1132"; exon_number "5";
chr3	StringTie	exon	195971323	195971444	1000	-	.	gene_id "MSTRG.154766"; transcript_id "MSTRG.154766.1132"; exon_number "6";
chr3	StringTie	exon	195974397	195974566	1000	-	.	gene_id "MSTRG.154766"; transcript_id "MSTRG.154766.1132"; exon_number "7";
chr3	StringTie	exon	195975705	195975900	1000	-	.	gene_id "MSTRG.154766"; transcript_id "MSTRG.154766.1132"; exon_number "8";
chr3	StringTie	exon	195977083	195977251	1000	-	.	gene_id "MSTRG.154766"; transcript_id "MSTRG.154766.1132"; exon_number "9";
chr3	StringTie	exon	195979744	195979866	1000	-	.	gene_id "MSTRG.154766"; transcript_id "MSTRG.154766.1132"; exon_number "10";
chr3	StringTie	exon	195982162	195982310	1000	-	.	gene_id "MSTRG.154766"; transcript_id "MSTRG.154766.1132"; exon_number "11";
chr3	StringTie	exon	195984112	195984276	1000	-	.	gene_id "MSTRG.154766"; transcript_id "MSTRG.154766.1132"; exon_number "12";
chr3	StringTie	exon	195984594	195984737	1000	-	.	gene_id "MSTRG.154766"; transcript_id "MSTRG.154766.1132"; exon_number "13";
chr3	StringTie	exon	195985627	195985789	1000	-	.	gene_id "MSTRG.154766"; transcript_id "MSTRG.154766.1132"; exon_number "14";
chr3	StringTie	exon	195990190	195990346	1000	-	.	gene_id "MSTRG.154766"; transcript_id "MSTRG.154766.1132"; exon_number "15";
chr3	StringTie	transcript	195957334	195990312	1000	-	.	gene_id "MSTRG.154766"; transcript_id "MSTRG.154766.1133";
chr3	StringTie	exon	195957334	195960086	1000	-	.	gene_id "MSTRG.154766"; transcript_id "MSTRG.154766.1133"; exon_number "1";
chr3	StringTie	exon	195962516	195963421	1000	-	.	gene_id "MSTRG.154766"; transcript_id "MSTRG.154766.1133"; exon_number "2";
chr3	StringTie	exon	195965429	195965542	1000	-	.	gene_id "MSTRG.154766"; transcript_id "MSTRG.154766.1133"; exon_number "3";
chr3	StringTie	exon	195967514	195967644	1000	-	.	gene_id "MSTRG.154766"; transcript_id "MSTRG.154766.1133"; exon_number "4";
chr3	StringTie	exon	195967879	195967990	1000	-	.	gene_id "MSTRG.154766"; transcript_id "MSTRG.154766.1133"; exon_number "5";
chr3	StringTie	exon	195971323	195971444	1000	-	.	gene_id "MSTRG.154766"; transcript_id "MSTRG.154766.1133"; exon_number "6";
chr3	StringTie	exon	195974397	195974566	1000	-	.	gene_id "MSTRG.154766"; transcript_id "MSTRG.154766.1133"; exon_number "7";
chr3	StringTie	exon	195975705	195975900	1000	-	.	gene_id "MSTRG.154766"; transcript_id "MSTRG.154766.1133"; exon_number "8";
chr3	StringTie	exon	195977083	195977251	1000	-	.	gene_id "MSTRG.154766"; transcript_id "MSTRG.154766.1133"; exon_number "9";
chr3	StringTie	exon	195979744	195979866	1000	-	.	gene_id "MSTRG.154766"; transcript_id "MSTRG.154766.1133"; exon_number "10";
chr3	StringTie	exon	195982162	195982310	1000	-	.	gene_id "MSTRG.154766"; transcript_id "MSTRG.154766.1133"; exon_number "11";
chr3	StringTie	exon	195984112	195984272	1000	-	.	gene_id "MSTRG.154766"; transcript_id "MSTRG.154766.1133"; exon_number "12";
chr3	StringTie	exon	195985627	195985789	1000	-	.	gene_id "MSTRG.154766"; transcript_id "MSTRG.154766.1133"; exon_number "13";
chr3	StringTie	exon	195986519	195986604	1000	-	.	gene_id "MSTRG.154766"; transcript_id "MSTRG.154766.1133"; exon_number "14";
chr3	StringTie	exon	195990190	195990312	1000	-	.	gene_id "MSTRG.154766"; transcript_id "MSTRG.154766.1133"; exon_number "15";
chr3	StringTie	transcript	195957334	195990315	1000	-	.	gene_id "MSTRG.154766"; transcript_id "MSTRG.154766.1134";
chr3	StringTie	exon	195957334	195960086	1000	-	.	gene_id "MSTRG.154766"; transcript_id "MSTRG.154766.1134"; exon_number "1";
chr3	StringTie	exon	195963300	195965542	1000	-	.	gene_id "MSTRG.154766"; transcript_id "MSTRG.154766.1134"; exon_number "2";
chr3	StringTie	exon	195967514	195967644	1000	-	.	gene_id "MSTRG.154766"; transcript_id "MSTRG.154766.1134"; exon_number "3";
chr3	StringTie	exon	195967879	195967990	1000	-	.	gene_id "MSTRG.154766"; transcript_id "MSTRG.154766.1134"; exon_number "4";
chr3	StringTie	exon	195968219	195968385	1000	-	.	gene_id "MSTRG.154766"; transcript_id "MSTRG.154766.1134"; exon_number "5";
chr3	StringTie	exon	195971323	195971444	1000	-	.	gene_id "MSTRG.154766"; transcript_id "MSTRG.154766.1134"; exon_number "6";
chr3	StringTie	exon	195974397	195974566	1000	-	.	gene_id "MSTRG.154766"; transcript_id "MSTRG.154766.1134"; exon_number "7";
chr3	StringTie	exon	195975705	195975900	1000	-	.	gene_id "MSTRG.154766"; transcript_id "MSTRG.154766.1134"; exon_number "8";
chr3	StringTie	exon	195977083	195977251	1000	-	.	gene_id "MSTRG.154766"; transcript_id "MSTRG.154766.1134"; exon_number "9";
chr3	StringTie	exon	195979744	195979866	1000	-	.	gene_id "MSTRG.154766"; transcript_id "MSTRG.154766.1134"; exon_number "10";
chr3	StringTie	exon	195982162	195982310	1000	-	.	gene_id "MSTRG.154766"; transcript_id "MSTRG.154766.1134"; exon_number "11";
chr3	StringTie	exon	195984112	195984276	1000	-	.	gene_id "MSTRG.154766"; transcript_id "MSTRG.154766.1134"; exon_number "12";
chr3	StringTie	exon	195984529	195984737	1000	-	.	gene_id "MSTRG.154766"; transcript_id "MSTRG.154766.1134"; exon_number "13";
chr3	StringTie	exon	195985627	195985789	1000	-	.	gene_id "MSTRG.154766"; transcript_id "MSTRG.154766.1134"; exon_number "14";
chr3	StringTie	exon	195986519	195986604	1000	-	.	gene_id "MSTRG.154766"; transcript_id "MSTRG.154766.1134"; exon_number "15";
chr3	StringTie	exon	195990190	195990315	1000	-	.	gene_id "MSTRG.154766"; transcript_id "MSTRG.154766.1134"; exon_number "16";
chr3	StringTie	transcript	195957349	195990343	1000	-	.	gene_id "MSTRG.154766"; transcript_id "MSTRG.154766.1135";
chr3	StringTie	exon	195957349	195965542	1000	-	.	gene_id "MSTRG.154766"; transcript_id "MSTRG.154766.1135"; exon_number "1";
chr3	StringTie	exon	195967514	195967644	1000	-	.	gene_id "MSTRG.154766"; transcript_id "MSTRG.154766.1135"; exon_number "2";
chr3	StringTie	exon	195967879	195967990	1000	-	.	gene_id "MSTRG.154766"; transcript_id "MSTRG.154766.1135"; exon_number "3";
chr3	StringTie	exon	195968219	195968385	1000	-	.	gene_id "MSTRG.154766"; transcript_id "MSTRG.154766.1135"; exon_number "4";
chr3	StringTie	exon	195971323	195971444	1000	-	.	gene_id "MSTRG.154766"; transcript_id "MSTRG.154766.1135"; exon_number "5";
chr3	StringTie	exon	195974397	195974566	1000	-	.	gene_id "MSTRG.154766"; transcript_id "MSTRG.154766.1135"; exon_number "6";
chr3	StringTie	exon	195975705	195977251	1000	-	.	gene_id "MSTRG.154766"; transcript_id "MSTRG.154766.1135"; exon_number "7";
chr3	StringTie	exon	195979744	195979866	1000	-	.	gene_id "MSTRG.154766"; transcript_id "MSTRG.154766.1135"; exon_number "8";
chr3	StringTie	exon	195982162	195982310	1000	-	.	gene_id "MSTRG.154766"; transcript_id "MSTRG.154766.1135"; exon_number "9";
chr3	StringTie	exon	195984112	195984276	1000	-	.	gene_id "MSTRG.154766"; transcript_id "MSTRG.154766.1135"; exon_number "10";
chr3	StringTie	exon	195984529	195984737	1000	-	.	gene_id "MSTRG.154766"; transcript_id "MSTRG.154766.1135"; exon_number "11";
chr3	StringTie	exon	195985627	195985789	1000	-	.	gene_id "MSTRG.154766"; transcript_id "MSTRG.154766.1135"; exon_number "12";
chr3	StringTie	exon	195990190	195990343	1000	-	.	gene_id "MSTRG.154766"; transcript_id "MSTRG.154766.1135"; exon_number "13";
chr3	StringTie	transcript	195957359	195990350	1000	-	.	gene_id "MSTRG.154766"; transcript_id "MSTRG.154766.1136";
chr3	StringTie	exon	195957359	195960086	1000	-	.	gene_id "MSTRG.154766"; transcript_id "MSTRG.154766.1136"; exon_number "1";
chr3	StringTie	exon	195963292	195963421	1000	-	.	gene_id "MSTRG.154766"; transcript_id "MSTRG.154766.1136"; exon_number "2";
chr3	StringTie	exon	195965429	195965542	1000	-	.	gene_id "MSTRG.154766"; transcript_id "MSTRG.154766.1136"; exon_number "3";
chr3	StringTie	exon	195967514	195967644	1000	-	.	gene_id "MSTRG.154766"; transcript_id "MSTRG.154766.1136"; exon_number "4";
chr3	StringTie	exon	195967879	195967990	1000	-	.	gene_id "MSTRG.154766"; transcript_id "MSTRG.154766.1136"; exon_number "5";
chr3	StringTie	exon	195971323	195971444	1000	-	.	gene_id "MSTRG.154766"; transcript_id "MSTRG.154766.1136"; exon_number "6";
chr3	StringTie	exon	195974397	195974566	1000	-	.	gene_id "MSTRG.154766"; transcript_id "MSTRG.154766.1136"; exon_number "7";
chr3	StringTie	exon	195975705	195975900	1000	-	.	gene_id "MSTRG.154766"; transcript_id "MSTRG.154766.1136"; exon_number "8";
chr3	StringTie	exon	195977083	195977251	1000	-	.	gene_id "MSTRG.154766"; transcript_id "MSTRG.154766.1136"; exon_number "9";
chr3	StringTie	exon	195979744	195979866	1000	-	.	gene_id "MSTRG.154766"; transcript_id "MSTRG.154766.1136"; exon_number "10";
chr3	StringTie	exon	195982162	195982310	1000	-	.	gene_id "MSTRG.154766"; transcript_id "MSTRG.154766.1136"; exon_number "11";
chr3	StringTie	exon	195984112	195984276	1000	-	.	gene_id "MSTRG.154766"; transcript_id "MSTRG.154766.1136"; exon_number "12";
chr3	StringTie	exon	195984594	195984737	1000	-	.	gene_id "MSTRG.154766"; transcript_id "MSTRG.154766.1136"; exon_number "13";
chr3	StringTie	exon	195985627	195985789	1000	-	.	gene_id "MSTRG.154766"; transcript_id "MSTRG.154766.1136"; exon_number "14";
chr3	StringTie	exon	195986519	195986604	1000	-	.	gene_id "MSTRG.154766"; transcript_id "MSTRG.154766.1136"; exon_number "15";
chr3	StringTie	exon	195990190	195990350	1000	-	.	gene_id "MSTRG.154766"; transcript_id "MSTRG.154766.1136"; exon_number "16";
chr3	StringTie	transcript	195957365	195990295	1000	-	.	gene_id "MSTRG.154766"; transcript_id "MSTRG.154766.1137";
chr3	StringTie	exon	195957365	195960086	1000	-	.	gene_id "MSTRG.154766"; transcript_id "MSTRG.154766.1137"; exon_number "1";
chr3	StringTie	exon	195963300	195965577	1000	-	.	gene_id "MSTRG.154766"; transcript_id "MSTRG.154766.1137"; exon_number "2";
chr3	StringTie	exon	195967514	195967644	1000	-	.	gene_id "MSTRG.154766"; transcript_id "MSTRG.154766.1137"; exon_number "3";
chr3	StringTie	exon	195967879	195967990	1000	-	.	gene_id "MSTRG.154766"; transcript_id "MSTRG.154766.1137"; exon_number "4";
chr3	StringTie	exon	195971323	195971444	1000	-	.	gene_id "MSTRG.154766"; transcript_id "MSTRG.154766.1137"; exon_number "5";
chr3	StringTie	exon	195974397	195974566	1000	-	.	gene_id "MSTRG.154766"; transcript_id "MSTRG.154766.1137"; exon_number "6";
chr3	StringTie	exon	195975705	195975750	1000	-	.	gene_id "MSTRG.154766"; transcript_id "MSTRG.154766.1137"; exon_number "7";
chr3	StringTie	exon	195979746	195979866	1000	-	.	gene_id "MSTRG.154766"; transcript_id "MSTRG.154766.1137"; exon_number "8";
chr3	StringTie	exon	195982162	195982310	1000	-	.	gene_id "MSTRG.154766"; transcript_id "MSTRG.154766.1137"; exon_number "9";
chr3	StringTie	exon	195984112	195984276	1000	-	.	gene_id "MSTRG.154766"; transcript_id "MSTRG.154766.1137"; exon_number "10";
chr3	StringTie	exon	195985627	195985789	1000	-	.	gene_id "MSTRG.154766"; transcript_id "MSTRG.154766.1137"; exon_number "11";
chr3	StringTie	exon	195990190	195990295	1000	-	.	gene_id "MSTRG.154766"; transcript_id "MSTRG.154766.1137"; exon_number "12";
chr3	StringTie	transcript	195957372	195990275	1000	-	.	gene_id "MSTRG.154766"; transcript_id "MSTRG.154766.1138";
chr3	StringTie	exon	195957372	195963421	1000	-	.	gene_id "MSTRG.154766"; transcript_id "MSTRG.154766.1138"; exon_number "1";
chr3	StringTie	exon	195965429	195965542	1000	-	.	gene_id "MSTRG.154766"; transcript_id "MSTRG.154766.1138"; exon_number "2";
chr3	StringTie	exon	195967514	195967644	1000	-	.	gene_id "MSTRG.154766"; transcript_id "MSTRG.154766.1138"; exon_number "3";
chr3	StringTie	exon	195967879	195971444	1000	-	.	gene_id "MSTRG.154766"; transcript_id "MSTRG.154766.1138"; exon_number "4";
chr3	StringTie	exon	195974397	195974566	1000	-	.	gene_id "MSTRG.154766"; transcript_id "MSTRG.154766.1138"; exon_number "5";
chr3	StringTie	exon	195975705	195975900	1000	-	.	gene_id "MSTRG.154766"; transcript_id "MSTRG.154766.1138"; exon_number "6";
chr3	StringTie	exon	195977083	195977251	1000	-	.	gene_id "MSTRG.154766"; transcript_id "MSTRG.154766.1138"; exon_number "7";
chr3	StringTie	exon	195979744	195979866	1000	-	.	gene_id "MSTRG.154766"; transcript_id "MSTRG.154766.1138"; exon_number "8";
chr3	StringTie	exon	195982162	195982352	1000	-	.	gene_id "MSTRG.154766"; transcript_id "MSTRG.154766.1138"; exon_number "9";
chr3	StringTie	exon	195984112	195984276	1000	-	.	gene_id "MSTRG.154766"; transcript_id "MSTRG.154766.1138"; exon_number "10";
chr3	StringTie	exon	195985627	195985789	1000	-	.	gene_id "MSTRG.154766"; transcript_id "MSTRG.154766.1138"; exon_number "11";
chr3	StringTie	exon	195986519	195986604	1000	-	.	gene_id "MSTRG.154766"; transcript_id "MSTRG.154766.1138"; exon_number "12";
chr3	StringTie	exon	195990190	195990275	1000	-	.	gene_id "MSTRG.154766"; transcript_id "MSTRG.154766.1138"; exon_number "13";
chr3	StringTie	transcript	195957372	195990307	1000	-	.	gene_id "MSTRG.154766"; transcript_id "MSTRG.154766.1139";
chr3	StringTie	exon	195957372	195963421	1000	-	.	gene_id "MSTRG.154766"; transcript_id "MSTRG.154766.1139"; exon_number "1";
chr3	StringTie	exon	195965429	195965542	1000	-	.	gene_id "MSTRG.154766"; transcript_id "MSTRG.154766.1139"; exon_number "2";
chr3	StringTie	exon	195967514	195967644	1000	-	.	gene_id "MSTRG.154766"; transcript_id "MSTRG.154766.1139"; exon_number "3";
chr3	StringTie	exon	195967879	195967990	1000	-	.	gene_id "MSTRG.154766"; transcript_id "MSTRG.154766.1139"; exon_number "4";
chr3	StringTie	exon	195968219	195968385	1000	-	.	gene_id "MSTRG.154766"; transcript_id "MSTRG.154766.1139"; exon_number "5";
chr3	StringTie	exon	195971323	195971444	1000	-	.	gene_id "MSTRG.154766"; transcript_id "MSTRG.154766.1139"; exon_number "6";
chr3	StringTie	exon	195974397	195974566	1000	-	.	gene_id "MSTRG.154766"; transcript_id "MSTRG.154766.1139"; exon_number "7";
chr3	StringTie	exon	195975705	195975900	1000	-	.	gene_id "MSTRG.154766"; transcript_id "MSTRG.154766.1139"; exon_number "8";
chr3	StringTie	exon	195977083	195977251	1000	-	.	gene_id "MSTRG.154766"; transcript_id "MSTRG.154766.1139"; exon_number "9";
chr3	StringTie	exon	195979744	195979866	1000	-	.	gene_id "MSTRG.154766"; transcript_id "MSTRG.154766.1139"; exon_number "10";
chr3	StringTie	exon	195982162	195982310	1000	-	.	gene_id "MSTRG.154766"; transcript_id "MSTRG.154766.1139"; exon_number "11";
chr3	StringTie	exon	195984112	195984276	1000	-	.	gene_id "MSTRG.154766"; transcript_id "MSTRG.154766.1139"; exon_number "12";
chr3	StringTie	exon	195985627	195985789	1000	-	.	gene_id "MSTRG.154766"; transcript_id "MSTRG.154766.1139"; exon_number "13";
chr3	StringTie	exon	195986519	195986604	1000	-	.	gene_id "MSTRG.154766"; transcript_id "MSTRG.154766.1139"; exon_number "14";
chr3	StringTie	exon	195986879	195987127	1000	-	.	gene_id "MSTRG.154766"; transcript_id "MSTRG.154766.1139"; exon_number "15";
chr3	StringTie	exon	195990190	195990307	1000	-	.	gene_id "MSTRG.154766"; transcript_id "MSTRG.154766.1139"; exon_number "16";
chr3	StringTie	transcript	195745571	195816263	1000	-	.	gene_id "MSTRG.154766"; transcript_id "MSTRG.154766.114";
chr3	StringTie	exon	195745571	195747380	1000	-	.	gene_id "MSTRG.154766"; transcript_id "MSTRG.154766.114"; exon_number "1";
chr3	StringTie	exon	195748902	195749064	1000	-	.	gene_id "MSTRG.154766"; transcript_id "MSTRG.154766.114"; exon_number "2";
chr3	StringTie	exon	195750889	195751112	1000	-	.	gene_id "MSTRG.154766"; transcript_id "MSTRG.154766.114"; exon_number "3";
chr3	StringTie	exon	195751207	195751271	1000	-	.	gene_id "MSTRG.154766"; transcript_id "MSTRG.154766.114"; exon_number "4";
chr3	StringTie	exon	195752373	195752446	1000	-	.	gene_id "MSTRG.154766"; transcript_id "MSTRG.154766.114"; exon_number "5";
chr3	StringTie	exon	195753051	195753230	1000	-	.	gene_id "MSTRG.154766"; transcript_id "MSTRG.154766.114"; exon_number "6";
chr3	StringTie	exon	195754213	195754372	1000	-	.	gene_id "MSTRG.154766"; transcript_id "MSTRG.154766.114"; exon_number "7";
chr3	StringTie	exon	195757147	195757328	1000	-	.	gene_id "MSTRG.154766"; transcript_id "MSTRG.154766.114"; exon_number "8";
chr3	StringTie	exon	195759124	195759261	1000	-	.	gene_id "MSTRG.154766"; transcript_id "MSTRG.154766.114"; exon_number "9";
chr3	StringTie	exon	195760884	195761117	1000	-	.	gene_id "MSTRG.154766"; transcript_id "MSTRG.154766.114"; exon_number "10";
chr3	StringTie	exon	195761484	195761585	1000	-	.	gene_id "MSTRG.154766"; transcript_id "MSTRG.154766.114"; exon_number "11";
chr3	StringTie	exon	195762087	195762254	1000	-	.	gene_id "MSTRG.154766"; transcript_id "MSTRG.154766.114"; exon_number "12";
chr3	StringTie	exon	195762855	195762945	1000	-	.	gene_id "MSTRG.154766"; transcript_id "MSTRG.154766.114"; exon_number "13";
chr3	StringTie	exon	195763433	195763641	1000	-	.	gene_id "MSTRG.154766"; transcript_id "MSTRG.154766.114"; exon_number "14";
chr3	StringTie	exon	195764045	195764164	1000	-	.	gene_id "MSTRG.154766"; transcript_id "MSTRG.154766.114"; exon_number "15";
chr3	StringTie	exon	195764997	195765122	1000	-	.	gene_id "MSTRG.154766"; transcript_id "MSTRG.154766.114"; exon_number "16";
chr3	StringTie	exon	195765270	195765449	1000	-	.	gene_id "MSTRG.154766"; transcript_id "MSTRG.154766.114"; exon_number "17";
chr3	StringTie	exon	195766663	195766751	1000	-	.	gene_id "MSTRG.154766"; transcript_id "MSTRG.154766.114"; exon_number "18";
chr3	StringTie	exon	195769022	195769152	1000	-	.	gene_id "MSTRG.154766"; transcript_id "MSTRG.154766.114"; exon_number "19";
chr3	StringTie	exon	195770216	195774305	1000	-	.	gene_id "MSTRG.154766"; transcript_id "MSTRG.154766.114"; exon_number "20";
chr3	StringTie	exon	195778303	195780313	1000	-	.	gene_id "MSTRG.154766"; transcript_id "MSTRG.154766.114"; exon_number "21";
chr3	StringTie	exon	195784250	195791497	1000	-	.	gene_id "MSTRG.154766"; transcript_id "MSTRG.154766.114"; exon_number "22";
chr3	StringTie	exon	195801868	195810330	1000	-	.	gene_id "MSTRG.154766"; transcript_id "MSTRG.154766.114"; exon_number "23";
chr3	StringTie	exon	195811736	195811953	1000	-	.	gene_id "MSTRG.154766"; transcript_id "MSTRG.154766.114"; exon_number "24";
chr3	StringTie	exon	195812694	195813389	1000	-	.	gene_id "MSTRG.154766"; transcript_id "MSTRG.154766.114"; exon_number "25";
chr3	StringTie	exon	195813872	195814158	1000	-	.	gene_id "MSTRG.154766"; transcript_id "MSTRG.154766.114"; exon_number "26";
chr3	StringTie	exon	195814277	195814349	1000	-	.	gene_id "MSTRG.154766"; transcript_id "MSTRG.154766.114"; exon_number "27";
chr3	StringTie	exon	195815249	195815316	1000	-	.	gene_id "MSTRG.154766"; transcript_id "MSTRG.154766.114"; exon_number "28";
chr3	StringTie	exon	195815434	195816263	1000	-	.	gene_id "MSTRG.154766"; transcript_id "MSTRG.154766.114"; exon_number "29";
chr3	StringTie	transcript	195957394	195990302	1000	-	.	gene_id "MSTRG.154766"; transcript_id "MSTRG.154766.1140";
chr3	StringTie	exon	195957394	195959074	1000	-	.	gene_id "MSTRG.154766"; transcript_id "MSTRG.154766.1140"; exon_number "1";
chr3	StringTie	exon	195959183	195960086	1000	-	.	gene_id "MSTRG.154766"; transcript_id "MSTRG.154766.1140"; exon_number "2";
chr3	StringTie	exon	195960300	195960423	1000	-	.	gene_id "MSTRG.154766"; transcript_id "MSTRG.154766.1140"; exon_number "3";
chr3	StringTie	exon	195963300	195963421	1000	-	.	gene_id "MSTRG.154766"; transcript_id "MSTRG.154766.1140"; exon_number "4";
chr3	StringTie	exon	195965429	195965542	1000	-	.	gene_id "MSTRG.154766"; transcript_id "MSTRG.154766.1140"; exon_number "5";
chr3	StringTie	exon	195967514	195967644	1000	-	.	gene_id "MSTRG.154766"; transcript_id "MSTRG.154766.1140"; exon_number "6";
chr3	StringTie	exon	195967879	195971444	1000	-	.	gene_id "MSTRG.154766"; transcript_id "MSTRG.154766.1140"; exon_number "7";
chr3	StringTie	exon	195974397	195974566	1000	-	.	gene_id "MSTRG.154766"; transcript_id "MSTRG.154766.1140"; exon_number "8";
chr3	StringTie	exon	195975705	195975900	1000	-	.	gene_id "MSTRG.154766"; transcript_id "MSTRG.154766.1140"; exon_number "9";
chr3	StringTie	exon	195977083	195977251	1000	-	.	gene_id "MSTRG.154766"; transcript_id "MSTRG.154766.1140"; exon_number "10";
chr3	StringTie	exon	195979744	195979866	1000	-	.	gene_id "MSTRG.154766"; transcript_id "MSTRG.154766.1140"; exon_number "11";
chr3	StringTie	exon	195982162	195982310	1000	-	.	gene_id "MSTRG.154766"; transcript_id "MSTRG.154766.1140"; exon_number "12";
chr3	StringTie	exon	195984112	195984276	1000	-	.	gene_id "MSTRG.154766"; transcript_id "MSTRG.154766.1140"; exon_number "13";
chr3	StringTie	exon	195985627	195985789	1000	-	.	gene_id "MSTRG.154766"; transcript_id "MSTRG.154766.1140"; exon_number "14";
chr3	StringTie	exon	195986519	195986604	1000	-	.	gene_id "MSTRG.154766"; transcript_id "MSTRG.154766.1140"; exon_number "15";
chr3	StringTie	exon	195990190	195990302	1000	-	.	gene_id "MSTRG.154766"; transcript_id "MSTRG.154766.1140"; exon_number "16";
chr3	StringTie	transcript	195957402	195990357	1000	-	.	gene_id "MSTRG.154766"; transcript_id "MSTRG.154766.1141";
chr3	StringTie	exon	195957402	195963421	1000	-	.	gene_id "MSTRG.154766"; transcript_id "MSTRG.154766.1141"; exon_number "1";
chr3	StringTie	exon	195965429	195965577	1000	-	.	gene_id "MSTRG.154766"; transcript_id "MSTRG.154766.1141"; exon_number "2";
chr3	StringTie	exon	195967514	195967644	1000	-	.	gene_id "MSTRG.154766"; transcript_id "MSTRG.154766.1141"; exon_number "3";
chr3	StringTie	exon	195967879	195967990	1000	-	.	gene_id "MSTRG.154766"; transcript_id "MSTRG.154766.1141"; exon_number "4";
chr3	StringTie	exon	195968219	195968385	1000	-	.	gene_id "MSTRG.154766"; transcript_id "MSTRG.154766.1141"; exon_number "5";
chr3	StringTie	exon	195971323	195971444	1000	-	.	gene_id "MSTRG.154766"; transcript_id "MSTRG.154766.1141"; exon_number "6";
chr3	StringTie	exon	195974397	195974566	1000	-	.	gene_id "MSTRG.154766"; transcript_id "MSTRG.154766.1141"; exon_number "7";
chr3	StringTie	exon	195975705	195975900	1000	-	.	gene_id "MSTRG.154766"; transcript_id "MSTRG.154766.1141"; exon_number "8";
chr3	StringTie	exon	195977083	195977251	1000	-	.	gene_id "MSTRG.154766"; transcript_id "MSTRG.154766.1141"; exon_number "9";
chr3	StringTie	exon	195979744	195979866	1000	-	.	gene_id "MSTRG.154766"; transcript_id "MSTRG.154766.1141"; exon_number "10";
chr3	StringTie	exon	195982162	195982310	1000	-	.	gene_id "MSTRG.154766"; transcript_id "MSTRG.154766.1141"; exon_number "11";
chr3	StringTie	exon	195984112	195984276	1000	-	.	gene_id "MSTRG.154766"; transcript_id "MSTRG.154766.1141"; exon_number "12";
chr3	StringTie	exon	195985627	195985789	1000	-	.	gene_id "MSTRG.154766"; transcript_id "MSTRG.154766.1141"; exon_number "13";
chr3	StringTie	exon	195990190	195990357	1000	-	.	gene_id "MSTRG.154766"; transcript_id "MSTRG.154766.1141"; exon_number "14";
chr3	StringTie	transcript	195957407	195990414	1000	-	.	gene_id "MSTRG.154766"; transcript_id "MSTRG.154766.1142";
chr3	StringTie	exon	195957407	195960086	1000	-	.	gene_id "MSTRG.154766"; transcript_id "MSTRG.154766.1142"; exon_number "1";
chr3	StringTie	exon	195963300	195965577	1000	-	.	gene_id "MSTRG.154766"; transcript_id "MSTRG.154766.1142"; exon_number "2";
chr3	StringTie	exon	195967514	195967644	1000	-	.	gene_id "MSTRG.154766"; transcript_id "MSTRG.154766.1142"; exon_number "3";
chr3	StringTie	exon	195967879	195967990	1000	-	.	gene_id "MSTRG.154766"; transcript_id "MSTRG.154766.1142"; exon_number "4";
chr3	StringTie	exon	195971323	195971444	1000	-	.	gene_id "MSTRG.154766"; transcript_id "MSTRG.154766.1142"; exon_number "5";
chr3	StringTie	exon	195974397	195974566	1000	-	.	gene_id "MSTRG.154766"; transcript_id "MSTRG.154766.1142"; exon_number "6";
chr3	StringTie	exon	195975705	195975863	1000	-	.	gene_id "MSTRG.154766"; transcript_id "MSTRG.154766.1142"; exon_number "7";
chr3	StringTie	exon	195977083	195977251	1000	-	.	gene_id "MSTRG.154766"; transcript_id "MSTRG.154766.1142"; exon_number "8";
chr3	StringTie	exon	195979744	195979866	1000	-	.	gene_id "MSTRG.154766"; transcript_id "MSTRG.154766.1142"; exon_number "9";
chr3	StringTie	exon	195982162	195982310	1000	-	.	gene_id "MSTRG.154766"; transcript_id "MSTRG.154766.1142"; exon_number "10";
chr3	StringTie	exon	195984112	195984737	1000	-	.	gene_id "MSTRG.154766"; transcript_id "MSTRG.154766.1142"; exon_number "11";
chr3	StringTie	exon	195985627	195985789	1000	-	.	gene_id "MSTRG.154766"; transcript_id "MSTRG.154766.1142"; exon_number "12";
chr3	StringTie	exon	195986519	195986604	1000	-	.	gene_id "MSTRG.154766"; transcript_id "MSTRG.154766.1142"; exon_number "13";
chr3	StringTie	exon	195990190	195990414	1000	-	.	gene_id "MSTRG.154766"; transcript_id "MSTRG.154766.1142"; exon_number "14";
chr3	StringTie	transcript	195957416	195975909	1000	-	.	gene_id "MSTRG.154766"; transcript_id "MSTRG.154766.1143";
chr3	StringTie	exon	195957416	195959074	1000	-	.	gene_id "MSTRG.154766"; transcript_id "MSTRG.154766.1143"; exon_number "1";
chr3	StringTie	exon	195959822	195960086	1000	-	.	gene_id "MSTRG.154766"; transcript_id "MSTRG.154766.1143"; exon_number "2";
chr3	StringTie	exon	195965429	195965542	1000	-	.	gene_id "MSTRG.154766"; transcript_id "MSTRG.154766.1143"; exon_number "3";
chr3	StringTie	exon	195967514	195967644	1000	-	.	gene_id "MSTRG.154766"; transcript_id "MSTRG.154766.1143"; exon_number "4";
chr3	StringTie	exon	195967879	195967990	1000	-	.	gene_id "MSTRG.154766"; transcript_id "MSTRG.154766.1143"; exon_number "5";
chr3	StringTie	exon	195971323	195971444	1000	-	.	gene_id "MSTRG.154766"; transcript_id "MSTRG.154766.1143"; exon_number "6";
chr3	StringTie	exon	195974397	195974566	1000	-	.	gene_id "MSTRG.154766"; transcript_id "MSTRG.154766.1143"; exon_number "7";
chr3	StringTie	exon	195975705	195975909	1000	-	.	gene_id "MSTRG.154766"; transcript_id "MSTRG.154766.1143"; exon_number "8";
chr3	StringTie	transcript	195957416	195990310	1000	-	.	gene_id "MSTRG.154766"; transcript_id "MSTRG.154766.1144";
chr3	StringTie	exon	195957416	195959074	1000	-	.	gene_id "MSTRG.154766"; transcript_id "MSTRG.154766.1144"; exon_number "1";
chr3	StringTie	exon	195959822	195960086	1000	-	.	gene_id "MSTRG.154766"; transcript_id "MSTRG.154766.1144"; exon_number "2";
chr3	StringTie	exon	195965429	195965542	1000	-	.	gene_id "MSTRG.154766"; transcript_id "MSTRG.154766.1144"; exon_number "3";
chr3	StringTie	exon	195967514	195967644	1000	-	.	gene_id "MSTRG.154766"; transcript_id "MSTRG.154766.1144"; exon_number "4";
chr3	StringTie	exon	195967879	195967990	1000	-	.	gene_id "MSTRG.154766"; transcript_id "MSTRG.154766.1144"; exon_number "5";
chr3	StringTie	exon	195971323	195971444	1000	-	.	gene_id "MSTRG.154766"; transcript_id "MSTRG.154766.1144"; exon_number "6";
chr3	StringTie	exon	195974397	195974566	1000	-	.	gene_id "MSTRG.154766"; transcript_id "MSTRG.154766.1144"; exon_number "7";
chr3	StringTie	exon	195979744	195979866	1000	-	.	gene_id "MSTRG.154766"; transcript_id "MSTRG.154766.1144"; exon_number "8";
chr3	StringTie	exon	195982162	195982310	1000	-	.	gene_id "MSTRG.154766"; transcript_id "MSTRG.154766.1144"; exon_number "9";
chr3	StringTie	exon	195984112	195984276	1000	-	.	gene_id "MSTRG.154766"; transcript_id "MSTRG.154766.1144"; exon_number "10";
chr3	StringTie	exon	195985627	195985789	1000	-	.	gene_id "MSTRG.154766"; transcript_id "MSTRG.154766.1144"; exon_number "11";
chr3	StringTie	exon	195986519	195986604	1000	-	.	gene_id "MSTRG.154766"; transcript_id "MSTRG.154766.1144"; exon_number "12";
chr3	StringTie	exon	195990190	195990310	1000	-	.	gene_id "MSTRG.154766"; transcript_id "MSTRG.154766.1144"; exon_number "13";
chr3	StringTie	transcript	195957419	195990346	1000	-	.	gene_id "MSTRG.154766"; transcript_id "MSTRG.154766.1145";
chr3	StringTie	exon	195957419	195960086	1000	-	.	gene_id "MSTRG.154766"; transcript_id "MSTRG.154766.1145"; exon_number "1";
chr3	StringTie	exon	195963300	195965542	1000	-	.	gene_id "MSTRG.154766"; transcript_id "MSTRG.154766.1145"; exon_number "2";
chr3	StringTie	exon	195967514	195967990	1000	-	.	gene_id "MSTRG.154766"; transcript_id "MSTRG.154766.1145"; exon_number "3";
chr3	StringTie	exon	195968219	195968385	1000	-	.	gene_id "MSTRG.154766"; transcript_id "MSTRG.154766.1145"; exon_number "4";
chr3	StringTie	exon	195971323	195971444	1000	-	.	gene_id "MSTRG.154766"; transcript_id "MSTRG.154766.1145"; exon_number "5";
chr3	StringTie	exon	195974397	195974566	1000	-	.	gene_id "MSTRG.154766"; transcript_id "MSTRG.154766.1145"; exon_number "6";
chr3	StringTie	exon	195975705	195975900	1000	-	.	gene_id "MSTRG.154766"; transcript_id "MSTRG.154766.1145"; exon_number "7";
chr3	StringTie	exon	195977083	195977251	1000	-	.	gene_id "MSTRG.154766"; transcript_id "MSTRG.154766.1145"; exon_number "8";
chr3	StringTie	exon	195979744	195979866	1000	-	.	gene_id "MSTRG.154766"; transcript_id "MSTRG.154766.1145"; exon_number "9";
chr3	StringTie	exon	195982162	195982310	1000	-	.	gene_id "MSTRG.154766"; transcript_id "MSTRG.154766.1145"; exon_number "10";
chr3	StringTie	exon	195984112	195984737	1000	-	.	gene_id "MSTRG.154766"; transcript_id "MSTRG.154766.1145"; exon_number "11";
chr3	StringTie	exon	195985627	195985789	1000	-	.	gene_id "MSTRG.154766"; transcript_id "MSTRG.154766.1145"; exon_number "12";
chr3	StringTie	exon	195990190	195990346	1000	-	.	gene_id "MSTRG.154766"; transcript_id "MSTRG.154766.1145"; exon_number "13";
chr3	StringTie	transcript	195957419	195990324	1000	-	.	gene_id "MSTRG.154766"; transcript_id "MSTRG.154766.1146";
chr3	StringTie	exon	195957419	195960086	1000	-	.	gene_id "MSTRG.154766"; transcript_id "MSTRG.154766.1146"; exon_number "1";
chr3	StringTie	exon	195963300	195963421	1000	-	.	gene_id "MSTRG.154766"; transcript_id "MSTRG.154766.1146"; exon_number "2";
chr3	StringTie	exon	195965429	195965542	1000	-	.	gene_id "MSTRG.154766"; transcript_id "MSTRG.154766.1146"; exon_number "3";
chr3	StringTie	exon	195967134	195967644	1000	-	.	gene_id "MSTRG.154766"; transcript_id "MSTRG.154766.1146"; exon_number "4";
chr3	StringTie	exon	195967879	195967990	1000	-	.	gene_id "MSTRG.154766"; transcript_id "MSTRG.154766.1146"; exon_number "5";
chr3	StringTie	exon	195971323	195971444	1000	-	.	gene_id "MSTRG.154766"; transcript_id "MSTRG.154766.1146"; exon_number "6";
chr3	StringTie	exon	195974397	195974566	1000	-	.	gene_id "MSTRG.154766"; transcript_id "MSTRG.154766.1146"; exon_number "7";
chr3	StringTie	exon	195975705	195975900	1000	-	.	gene_id "MSTRG.154766"; transcript_id "MSTRG.154766.1146"; exon_number "8";
chr3	StringTie	exon	195977083	195977251	1000	-	.	gene_id "MSTRG.154766"; transcript_id "MSTRG.154766.1146"; exon_number "9";
chr3	StringTie	exon	195979744	195979866	1000	-	.	gene_id "MSTRG.154766"; transcript_id "MSTRG.154766.1146"; exon_number "10";
chr3	StringTie	exon	195982162	195982310	1000	-	.	gene_id "MSTRG.154766"; transcript_id "MSTRG.154766.1146"; exon_number "11";
chr3	StringTie	exon	195984112	195984276	1000	-	.	gene_id "MSTRG.154766"; transcript_id "MSTRG.154766.1146"; exon_number "12";
chr3	StringTie	exon	195985627	195985789	1000	-	.	gene_id "MSTRG.154766"; transcript_id "MSTRG.154766.1146"; exon_number "13";
chr3	StringTie	exon	195986519	195986604	1000	-	.	gene_id "MSTRG.154766"; transcript_id "MSTRG.154766.1146"; exon_number "14";
chr3	StringTie	exon	195990190	195990324	1000	-	.	gene_id "MSTRG.154766"; transcript_id "MSTRG.154766.1146"; exon_number "15";
chr3	StringTie	transcript	195957421	195990275	1000	-	.	gene_id "MSTRG.154766"; transcript_id "MSTRG.154766.1147";
chr3	StringTie	exon	195957421	195963421	1000	-	.	gene_id "MSTRG.154766"; transcript_id "MSTRG.154766.1147"; exon_number "1";
chr3	StringTie	exon	195965429	195965542	1000	-	.	gene_id "MSTRG.154766"; transcript_id "MSTRG.154766.1147"; exon_number "2";
chr3	StringTie	exon	195967134	195967644	1000	-	.	gene_id "MSTRG.154766"; transcript_id "MSTRG.154766.1147"; exon_number "3";
chr3	StringTie	exon	195967879	195967990	1000	-	.	gene_id "MSTRG.154766"; transcript_id "MSTRG.154766.1147"; exon_number "4";
chr3	StringTie	exon	195971323	195971444	1000	-	.	gene_id "MSTRG.154766"; transcript_id "MSTRG.154766.1147"; exon_number "5";
chr3	StringTie	exon	195974397	195974566	1000	-	.	gene_id "MSTRG.154766"; transcript_id "MSTRG.154766.1147"; exon_number "6";
chr3	StringTie	exon	195975705	195975900	1000	-	.	gene_id "MSTRG.154766"; transcript_id "MSTRG.154766.1147"; exon_number "7";
chr3	StringTie	exon	195977083	195977251	1000	-	.	gene_id "MSTRG.154766"; transcript_id "MSTRG.154766.1147"; exon_number "8";
chr3	StringTie	exon	195979744	195979866	1000	-	.	gene_id "MSTRG.154766"; transcript_id "MSTRG.154766.1147"; exon_number "9";
chr3	StringTie	exon	195982162	195982352	1000	-	.	gene_id "MSTRG.154766"; transcript_id "MSTRG.154766.1147"; exon_number "10";
chr3	StringTie	exon	195984112	195984276	1000	-	.	gene_id "MSTRG.154766"; transcript_id "MSTRG.154766.1147"; exon_number "11";
chr3	StringTie	exon	195985627	195985789	1000	-	.	gene_id "MSTRG.154766"; transcript_id "MSTRG.154766.1147"; exon_number "12";
chr3	StringTie	exon	195986519	195986604	1000	-	.	gene_id "MSTRG.154766"; transcript_id "MSTRG.154766.1147"; exon_number "13";
chr3	StringTie	exon	195990190	195990275	1000	-	.	gene_id "MSTRG.154766"; transcript_id "MSTRG.154766.1147"; exon_number "14";
chr3	StringTie	transcript	195957427	195990312	1000	-	.	gene_id "MSTRG.154766"; transcript_id "MSTRG.154766.1148";
chr3	StringTie	exon	195957427	195963421	1000	-	.	gene_id "MSTRG.154766"; transcript_id "MSTRG.154766.1148"; exon_number "1";
chr3	StringTie	exon	195965429	195965542	1000	-	.	gene_id "MSTRG.154766"; transcript_id "MSTRG.154766.1148"; exon_number "2";
chr3	StringTie	exon	195967514	195967644	1000	-	.	gene_id "MSTRG.154766"; transcript_id "MSTRG.154766.1148"; exon_number "3";
chr3	StringTie	exon	195967879	195967990	1000	-	.	gene_id "MSTRG.154766"; transcript_id "MSTRG.154766.1148"; exon_number "4";
chr3	StringTie	exon	195971323	195971444	1000	-	.	gene_id "MSTRG.154766"; transcript_id "MSTRG.154766.1148"; exon_number "5";
chr3	StringTie	exon	195974397	195974566	1000	-	.	gene_id "MSTRG.154766"; transcript_id "MSTRG.154766.1148"; exon_number "6";
chr3	StringTie	exon	195975705	195975898	1000	-	.	gene_id "MSTRG.154766"; transcript_id "MSTRG.154766.1148"; exon_number "7";
chr3	StringTie	exon	195977083	195977251	1000	-	.	gene_id "MSTRG.154766"; transcript_id "MSTRG.154766.1148"; exon_number "8";
chr3	StringTie	exon	195979744	195979866	1000	-	.	gene_id "MSTRG.154766"; transcript_id "MSTRG.154766.1148"; exon_number "9";
chr3	StringTie	exon	195982162	195982310	1000	-	.	gene_id "MSTRG.154766"; transcript_id "MSTRG.154766.1148"; exon_number "10";
chr3	StringTie	exon	195984112	195984276	1000	-	.	gene_id "MSTRG.154766"; transcript_id "MSTRG.154766.1148"; exon_number "11";
chr3	StringTie	exon	195985627	195985789	1000	-	.	gene_id "MSTRG.154766"; transcript_id "MSTRG.154766.1148"; exon_number "12";
chr3	StringTie	exon	195986519	195986604	1000	-	.	gene_id "MSTRG.154766"; transcript_id "MSTRG.154766.1148"; exon_number "13";
chr3	StringTie	exon	195990190	195990312	1000	-	.	gene_id "MSTRG.154766"; transcript_id "MSTRG.154766.1148"; exon_number "14";
chr3	StringTie	transcript	195957427	195990312	1000	-	.	gene_id "MSTRG.154766"; transcript_id "MSTRG.154766.1149";
chr3	StringTie	exon	195957427	195960086	1000	-	.	gene_id "MSTRG.154766"; transcript_id "MSTRG.154766.1149"; exon_number "1";
chr3	StringTie	exon	195960300	195963421	1000	-	.	gene_id "MSTRG.154766"; transcript_id "MSTRG.154766.1149"; exon_number "2";
chr3	StringTie	exon	195965429	195965542	1000	-	.	gene_id "MSTRG.154766"; transcript_id "MSTRG.154766.1149"; exon_number "3";
chr3	StringTie	exon	195967514	195967644	1000	-	.	gene_id "MSTRG.154766"; transcript_id "MSTRG.154766.1149"; exon_number "4";
chr3	StringTie	exon	195967879	195967990	1000	-	.	gene_id "MSTRG.154766"; transcript_id "MSTRG.154766.1149"; exon_number "5";
chr3	StringTie	exon	195971323	195971444	1000	-	.	gene_id "MSTRG.154766"; transcript_id "MSTRG.154766.1149"; exon_number "6";
chr3	StringTie	exon	195974397	195974566	1000	-	.	gene_id "MSTRG.154766"; transcript_id "MSTRG.154766.1149"; exon_number "7";
chr3	StringTie	exon	195975705	195975900	1000	-	.	gene_id "MSTRG.154766"; transcript_id "MSTRG.154766.1149"; exon_number "8";
chr3	StringTie	exon	195977083	195977251	1000	-	.	gene_id "MSTRG.154766"; transcript_id "MSTRG.154766.1149"; exon_number "9";
chr3	StringTie	exon	195979744	195979866	1000	-	.	gene_id "MSTRG.154766"; transcript_id "MSTRG.154766.1149"; exon_number "10";
chr3	StringTie	exon	195982162	195982310	1000	-	.	gene_id "MSTRG.154766"; transcript_id "MSTRG.154766.1149"; exon_number "11";
chr3	StringTie	exon	195984112	195984276	1000	-	.	gene_id "MSTRG.154766"; transcript_id "MSTRG.154766.1149"; exon_number "12";
chr3	StringTie	exon	195985627	195985789	1000	-	.	gene_id "MSTRG.154766"; transcript_id "MSTRG.154766.1149"; exon_number "13";
chr3	StringTie	exon	195990190	195990312	1000	-	.	gene_id "MSTRG.154766"; transcript_id "MSTRG.154766.1149"; exon_number "14";
chr3	StringTie	transcript	195745574	195791571	1000	-	.	gene_id "MSTRG.154766"; transcript_id "MSTRG.154766.115";
chr3	StringTie	exon	195745574	195747380	1000	-	.	gene_id "MSTRG.154766"; transcript_id "MSTRG.154766.115"; exon_number "1";
chr3	StringTie	exon	195748902	195749064	1000	-	.	gene_id "MSTRG.154766"; transcript_id "MSTRG.154766.115"; exon_number "2";
chr3	StringTie	exon	195750889	195751112	1000	-	.	gene_id "MSTRG.154766"; transcript_id "MSTRG.154766.115"; exon_number "3";
chr3	StringTie	exon	195751207	195751271	1000	-	.	gene_id "MSTRG.154766"; transcript_id "MSTRG.154766.115"; exon_number "4";
chr3	StringTie	exon	195752373	195752446	1000	-	.	gene_id "MSTRG.154766"; transcript_id "MSTRG.154766.115"; exon_number "5";
chr3	StringTie	exon	195753051	195753230	1000	-	.	gene_id "MSTRG.154766"; transcript_id "MSTRG.154766.115"; exon_number "6";
chr3	StringTie	exon	195757147	195757328	1000	-	.	gene_id "MSTRG.154766"; transcript_id "MSTRG.154766.115"; exon_number "7";
chr3	StringTie	exon	195759124	195759261	1000	-	.	gene_id "MSTRG.154766"; transcript_id "MSTRG.154766.115"; exon_number "8";
chr3	StringTie	exon	195760884	195761117	1000	-	.	gene_id "MSTRG.154766"; transcript_id "MSTRG.154766.115"; exon_number "9";
chr3	StringTie	exon	195761484	195761585	1000	-	.	gene_id "MSTRG.154766"; transcript_id "MSTRG.154766.115"; exon_number "10";
chr3	StringTie	exon	195762087	195762254	1000	-	.	gene_id "MSTRG.154766"; transcript_id "MSTRG.154766.115"; exon_number "11";
chr3	StringTie	exon	195762855	195762945	1000	-	.	gene_id "MSTRG.154766"; transcript_id "MSTRG.154766.115"; exon_number "12";
chr3	StringTie	exon	195763433	195763641	1000	-	.	gene_id "MSTRG.154766"; transcript_id "MSTRG.154766.115"; exon_number "13";
chr3	StringTie	exon	195764045	195764164	1000	-	.	gene_id "MSTRG.154766"; transcript_id "MSTRG.154766.115"; exon_number "14";
chr3	StringTie	exon	195764997	195765122	1000	-	.	gene_id "MSTRG.154766"; transcript_id "MSTRG.154766.115"; exon_number "15";
chr3	StringTie	exon	195765270	195766751	1000	-	.	gene_id "MSTRG.154766"; transcript_id "MSTRG.154766.115"; exon_number "16";
chr3	StringTie	exon	195769022	195769152	1000	-	.	gene_id "MSTRG.154766"; transcript_id "MSTRG.154766.115"; exon_number "17";
chr3	StringTie	exon	195769357	195769875	1000	-	.	gene_id "MSTRG.154766"; transcript_id "MSTRG.154766.115"; exon_number "18";
chr3	StringTie	exon	195770216	195770371	1000	-	.	gene_id "MSTRG.154766"; transcript_id "MSTRG.154766.115"; exon_number "19";
chr3	StringTie	exon	195771652	195771740	1000	-	.	gene_id "MSTRG.154766"; transcript_id "MSTRG.154766.115"; exon_number "20";
chr3	StringTie	exon	195774172	195774305	1000	-	.	gene_id "MSTRG.154766"; transcript_id "MSTRG.154766.115"; exon_number "21";
chr3	StringTie	exon	195778303	195781561	1000	-	.	gene_id "MSTRG.154766"; transcript_id "MSTRG.154766.115"; exon_number "22";
chr3	StringTie	exon	195781658	195791571	1000	-	.	gene_id "MSTRG.154766"; transcript_id "MSTRG.154766.115"; exon_number "23";
chr3	StringTie	transcript	195957427	195990312	1000	-	.	gene_id "MSTRG.154766"; transcript_id "MSTRG.154766.1150";
chr3	StringTie	exon	195957427	195960086	1000	-	.	gene_id "MSTRG.154766"; transcript_id "MSTRG.154766.1150"; exon_number "1";
chr3	StringTie	exon	195963300	195965542	1000	-	.	gene_id "MSTRG.154766"; transcript_id "MSTRG.154766.1150"; exon_number "2";
chr3	StringTie	exon	195967514	195967644	1000	-	.	gene_id "MSTRG.154766"; transcript_id "MSTRG.154766.1150"; exon_number "3";
chr3	StringTie	exon	195967879	195967990	1000	-	.	gene_id "MSTRG.154766"; transcript_id "MSTRG.154766.1150"; exon_number "4";
chr3	StringTie	exon	195968217	195968385	1000	-	.	gene_id "MSTRG.154766"; transcript_id "MSTRG.154766.1150"; exon_number "5";
chr3	StringTie	exon	195971323	195971444	1000	-	.	gene_id "MSTRG.154766"; transcript_id "MSTRG.154766.1150"; exon_number "6";
chr3	StringTie	exon	195974397	195974566	1000	-	.	gene_id "MSTRG.154766"; transcript_id "MSTRG.154766.1150"; exon_number "7";
chr3	StringTie	exon	195975705	195975900	1000	-	.	gene_id "MSTRG.154766"; transcript_id "MSTRG.154766.1150"; exon_number "8";
chr3	StringTie	exon	195977083	195977251	1000	-	.	gene_id "MSTRG.154766"; transcript_id "MSTRG.154766.1150"; exon_number "9";
chr3	StringTie	exon	195979744	195979866	1000	-	.	gene_id "MSTRG.154766"; transcript_id "MSTRG.154766.1150"; exon_number "10";
chr3	StringTie	exon	195982162	195982352	1000	-	.	gene_id "MSTRG.154766"; transcript_id "MSTRG.154766.1150"; exon_number "11";
chr3	StringTie	exon	195984112	195984276	1000	-	.	gene_id "MSTRG.154766"; transcript_id "MSTRG.154766.1150"; exon_number "12";
chr3	StringTie	exon	195984600	195984737	1000	-	.	gene_id "MSTRG.154766"; transcript_id "MSTRG.154766.1150"; exon_number "13";
chr3	StringTie	exon	195985627	195985789	1000	-	.	gene_id "MSTRG.154766"; transcript_id "MSTRG.154766.1150"; exon_number "14";
chr3	StringTie	exon	195986519	195986604	1000	-	.	gene_id "MSTRG.154766"; transcript_id "MSTRG.154766.1150"; exon_number "15";
chr3	StringTie	exon	195990190	195990312	1000	-	.	gene_id "MSTRG.154766"; transcript_id "MSTRG.154766.1150"; exon_number "16";
chr3	StringTie	transcript	195957427	195975900	1000	-	.	gene_id "MSTRG.154766"; transcript_id "MSTRG.154766.1151";
chr3	StringTie	exon	195957427	195960086	1000	-	.	gene_id "MSTRG.154766"; transcript_id "MSTRG.154766.1151"; exon_number "1";
chr3	StringTie	exon	195962516	195962627	1000	-	.	gene_id "MSTRG.154766"; transcript_id "MSTRG.154766.1151"; exon_number "2";
chr3	StringTie	exon	195963300	195963421	1000	-	.	gene_id "MSTRG.154766"; transcript_id "MSTRG.154766.1151"; exon_number "3";
chr3	StringTie	exon	195965429	195965542	1000	-	.	gene_id "MSTRG.154766"; transcript_id "MSTRG.154766.1151"; exon_number "4";
chr3	StringTie	exon	195967514	195967644	1000	-	.	gene_id "MSTRG.154766"; transcript_id "MSTRG.154766.1151"; exon_number "5";
chr3	StringTie	exon	195967879	195967990	1000	-	.	gene_id "MSTRG.154766"; transcript_id "MSTRG.154766.1151"; exon_number "6";
chr3	StringTie	exon	195971323	195971444	1000	-	.	gene_id "MSTRG.154766"; transcript_id "MSTRG.154766.1151"; exon_number "7";
chr3	StringTie	exon	195974397	195974566	1000	-	.	gene_id "MSTRG.154766"; transcript_id "MSTRG.154766.1151"; exon_number "8";
chr3	StringTie	exon	195975705	195975900	1000	-	.	gene_id "MSTRG.154766"; transcript_id "MSTRG.154766.1151"; exon_number "9";
chr3	StringTie	transcript	195957434	195990285	1000	-	.	gene_id "MSTRG.154766"; transcript_id "MSTRG.154766.1152";
chr3	StringTie	exon	195957434	195965542	1000	-	.	gene_id "MSTRG.154766"; transcript_id "MSTRG.154766.1152"; exon_number "1";
chr3	StringTie	exon	195967514	195967644	1000	-	.	gene_id "MSTRG.154766"; transcript_id "MSTRG.154766.1152"; exon_number "2";
chr3	StringTie	exon	195967879	195967990	1000	-	.	gene_id "MSTRG.154766"; transcript_id "MSTRG.154766.1152"; exon_number "3";
chr3	StringTie	exon	195968219	195968385	1000	-	.	gene_id "MSTRG.154766"; transcript_id "MSTRG.154766.1152"; exon_number "4";
chr3	StringTie	exon	195971323	195971444	1000	-	.	gene_id "MSTRG.154766"; transcript_id "MSTRG.154766.1152"; exon_number "5";
chr3	StringTie	exon	195974397	195974566	1000	-	.	gene_id "MSTRG.154766"; transcript_id "MSTRG.154766.1152"; exon_number "6";
chr3	StringTie	exon	195975705	195975900	1000	-	.	gene_id "MSTRG.154766"; transcript_id "MSTRG.154766.1152"; exon_number "7";
chr3	StringTie	exon	195977083	195977251	1000	-	.	gene_id "MSTRG.154766"; transcript_id "MSTRG.154766.1152"; exon_number "8";
chr3	StringTie	exon	195979744	195979866	1000	-	.	gene_id "MSTRG.154766"; transcript_id "MSTRG.154766.1152"; exon_number "9";
chr3	StringTie	exon	195982162	195982310	1000	-	.	gene_id "MSTRG.154766"; transcript_id "MSTRG.154766.1152"; exon_number "10";
chr3	StringTie	exon	195983910	195984276	1000	-	.	gene_id "MSTRG.154766"; transcript_id "MSTRG.154766.1152"; exon_number "11";
chr3	StringTie	exon	195990190	195990285	1000	-	.	gene_id "MSTRG.154766"; transcript_id "MSTRG.154766.1152"; exon_number "12";
chr3	StringTie	transcript	195957434	195990275	1000	-	.	gene_id "MSTRG.154766"; transcript_id "MSTRG.154766.1153";
chr3	StringTie	exon	195957434	195963421	1000	-	.	gene_id "MSTRG.154766"; transcript_id "MSTRG.154766.1153"; exon_number "1";
chr3	StringTie	exon	195965429	195965542	1000	-	.	gene_id "MSTRG.154766"; transcript_id "MSTRG.154766.1153"; exon_number "2";
chr3	StringTie	exon	195967514	195967644	1000	-	.	gene_id "MSTRG.154766"; transcript_id "MSTRG.154766.1153"; exon_number "3";
chr3	StringTie	exon	195967879	195967990	1000	-	.	gene_id "MSTRG.154766"; transcript_id "MSTRG.154766.1153"; exon_number "4";
chr3	StringTie	exon	195971323	195971444	1000	-	.	gene_id "MSTRG.154766"; transcript_id "MSTRG.154766.1153"; exon_number "5";
chr3	StringTie	exon	195974397	195974566	1000	-	.	gene_id "MSTRG.154766"; transcript_id "MSTRG.154766.1153"; exon_number "6";
chr3	StringTie	exon	195975705	195975900	1000	-	.	gene_id "MSTRG.154766"; transcript_id "MSTRG.154766.1153"; exon_number "7";
chr3	StringTie	exon	195977083	195977251	1000	-	.	gene_id "MSTRG.154766"; transcript_id "MSTRG.154766.1153"; exon_number "8";
chr3	StringTie	exon	195979744	195979866	1000	-	.	gene_id "MSTRG.154766"; transcript_id "MSTRG.154766.1153"; exon_number "9";
chr3	StringTie	exon	195982162	195982352	1000	-	.	gene_id "MSTRG.154766"; transcript_id "MSTRG.154766.1153"; exon_number "10";
chr3	StringTie	exon	195984112	195984276	1000	-	.	gene_id "MSTRG.154766"; transcript_id "MSTRG.154766.1153"; exon_number "11";
chr3	StringTie	exon	195985627	195985789	1000	-	.	gene_id "MSTRG.154766"; transcript_id "MSTRG.154766.1153"; exon_number "12";
chr3	StringTie	exon	195986519	195986604	1000	-	.	gene_id "MSTRG.154766"; transcript_id "MSTRG.154766.1153"; exon_number "13";
chr3	StringTie	exon	195990190	195990275	1000	-	.	gene_id "MSTRG.154766"; transcript_id "MSTRG.154766.1153"; exon_number "14";
chr3	StringTie	transcript	195957436	195975902	1000	-	.	gene_id "MSTRG.154766"; transcript_id "MSTRG.154766.1154";
chr3	StringTie	exon	195957436	195960086	1000	-	.	gene_id "MSTRG.154766"; transcript_id "MSTRG.154766.1154"; exon_number "1";
chr3	StringTie	exon	195962516	195965542	1000	-	.	gene_id "MSTRG.154766"; transcript_id "MSTRG.154766.1154"; exon_number "2";
chr3	StringTie	exon	195967514	195967644	1000	-	.	gene_id "MSTRG.154766"; transcript_id "MSTRG.154766.1154"; exon_number "3";
chr3	StringTie	exon	195967879	195967990	1000	-	.	gene_id "MSTRG.154766"; transcript_id "MSTRG.154766.1154"; exon_number "4";
chr3	StringTie	exon	195971323	195971444	1000	-	.	gene_id "MSTRG.154766"; transcript_id "MSTRG.154766.1154"; exon_number "5";
chr3	StringTie	exon	195974397	195974566	1000	-	.	gene_id "MSTRG.154766"; transcript_id "MSTRG.154766.1154"; exon_number "6";
chr3	StringTie	exon	195975705	195975902	1000	-	.	gene_id "MSTRG.154766"; transcript_id "MSTRG.154766.1154"; exon_number "7";
chr3	StringTie	transcript	195957437	195988005	1000	-	.	gene_id "MSTRG.154766"; transcript_id "MSTRG.154766.1155";
chr3	StringTie	exon	195957437	195965577	1000	-	.	gene_id "MSTRG.154766"; transcript_id "MSTRG.154766.1155"; exon_number "1";
chr3	StringTie	exon	195967514	195967644	1000	-	.	gene_id "MSTRG.154766"; transcript_id "MSTRG.154766.1155"; exon_number "2";
chr3	StringTie	exon	195967879	195967990	1000	-	.	gene_id "MSTRG.154766"; transcript_id "MSTRG.154766.1155"; exon_number "3";
chr3	StringTie	exon	195968219	195968385	1000	-	.	gene_id "MSTRG.154766"; transcript_id "MSTRG.154766.1155"; exon_number "4";
chr3	StringTie	exon	195971323	195971444	1000	-	.	gene_id "MSTRG.154766"; transcript_id "MSTRG.154766.1155"; exon_number "5";
chr3	StringTie	exon	195974397	195974566	1000	-	.	gene_id "MSTRG.154766"; transcript_id "MSTRG.154766.1155"; exon_number "6";
chr3	StringTie	exon	195975705	195975900	1000	-	.	gene_id "MSTRG.154766"; transcript_id "MSTRG.154766.1155"; exon_number "7";
chr3	StringTie	exon	195977083	195977251	1000	-	.	gene_id "MSTRG.154766"; transcript_id "MSTRG.154766.1155"; exon_number "8";
chr3	StringTie	exon	195979744	195979866	1000	-	.	gene_id "MSTRG.154766"; transcript_id "MSTRG.154766.1155"; exon_number "9";
chr3	StringTie	exon	195982162	195982310	1000	-	.	gene_id "MSTRG.154766"; transcript_id "MSTRG.154766.1155"; exon_number "10";
chr3	StringTie	exon	195984112	195984276	1000	-	.	gene_id "MSTRG.154766"; transcript_id "MSTRG.154766.1155"; exon_number "11";
chr3	StringTie	exon	195984529	195984737	1000	-	.	gene_id "MSTRG.154766"; transcript_id "MSTRG.154766.1155"; exon_number "12";
chr3	StringTie	exon	195985627	195985789	1000	-	.	gene_id "MSTRG.154766"; transcript_id "MSTRG.154766.1155"; exon_number "13";
chr3	StringTie	exon	195986519	195988005	1000	-	.	gene_id "MSTRG.154766"; transcript_id "MSTRG.154766.1155"; exon_number "14";
chr3	StringTie	transcript	195957438	195990322	1000	-	.	gene_id "MSTRG.154766"; transcript_id "MSTRG.154766.1156";
chr3	StringTie	exon	195957438	195960086	1000	-	.	gene_id "MSTRG.154766"; transcript_id "MSTRG.154766.1156"; exon_number "1";
chr3	StringTie	exon	195963300	195965542	1000	-	.	gene_id "MSTRG.154766"; transcript_id "MSTRG.154766.1156"; exon_number "2";
chr3	StringTie	exon	195967514	195967644	1000	-	.	gene_id "MSTRG.154766"; transcript_id "MSTRG.154766.1156"; exon_number "3";
chr3	StringTie	exon	195967879	195967990	1000	-	.	gene_id "MSTRG.154766"; transcript_id "MSTRG.154766.1156"; exon_number "4";
chr3	StringTie	exon	195968219	195971444	1000	-	.	gene_id "MSTRG.154766"; transcript_id "MSTRG.154766.1156"; exon_number "5";
chr3	StringTie	exon	195974397	195974566	1000	-	.	gene_id "MSTRG.154766"; transcript_id "MSTRG.154766.1156"; exon_number "6";
chr3	StringTie	exon	195975705	195975900	1000	-	.	gene_id "MSTRG.154766"; transcript_id "MSTRG.154766.1156"; exon_number "7";
chr3	StringTie	exon	195977083	195977251	1000	-	.	gene_id "MSTRG.154766"; transcript_id "MSTRG.154766.1156"; exon_number "8";
chr3	StringTie	exon	195979744	195979866	1000	-	.	gene_id "MSTRG.154766"; transcript_id "MSTRG.154766.1156"; exon_number "9";
chr3	StringTie	exon	195982162	195982310	1000	-	.	gene_id "MSTRG.154766"; transcript_id "MSTRG.154766.1156"; exon_number "10";
chr3	StringTie	exon	195984112	195984276	1000	-	.	gene_id "MSTRG.154766"; transcript_id "MSTRG.154766.1156"; exon_number "11";
chr3	StringTie	exon	195990190	195990322	1000	-	.	gene_id "MSTRG.154766"; transcript_id "MSTRG.154766.1156"; exon_number "12";
chr3	StringTie	transcript	195957439	195990395	1000	-	.	gene_id "MSTRG.154766"; transcript_id "MSTRG.154766.1157";
chr3	StringTie	exon	195957439	195960086	1000	-	.	gene_id "MSTRG.154766"; transcript_id "MSTRG.154766.1157"; exon_number "1";
chr3	StringTie	exon	195965429	195965542	1000	-	.	gene_id "MSTRG.154766"; transcript_id "MSTRG.154766.1157"; exon_number "2";
chr3	StringTie	exon	195967514	195967644	1000	-	.	gene_id "MSTRG.154766"; transcript_id "MSTRG.154766.1157"; exon_number "3";
chr3	StringTie	exon	195967879	195967990	1000	-	.	gene_id "MSTRG.154766"; transcript_id "MSTRG.154766.1157"; exon_number "4";
chr3	StringTie	exon	195968219	195968385	1000	-	.	gene_id "MSTRG.154766"; transcript_id "MSTRG.154766.1157"; exon_number "5";
chr3	StringTie	exon	195971323	195971444	1000	-	.	gene_id "MSTRG.154766"; transcript_id "MSTRG.154766.1157"; exon_number "6";
chr3	StringTie	exon	195974397	195974566	1000	-	.	gene_id "MSTRG.154766"; transcript_id "MSTRG.154766.1157"; exon_number "7";
chr3	StringTie	exon	195975705	195975900	1000	-	.	gene_id "MSTRG.154766"; transcript_id "MSTRG.154766.1157"; exon_number "8";
chr3	StringTie	exon	195977083	195977251	1000	-	.	gene_id "MSTRG.154766"; transcript_id "MSTRG.154766.1157"; exon_number "9";
chr3	StringTie	exon	195979744	195979866	1000	-	.	gene_id "MSTRG.154766"; transcript_id "MSTRG.154766.1157"; exon_number "10";
chr3	StringTie	exon	195982162	195982310	1000	-	.	gene_id "MSTRG.154766"; transcript_id "MSTRG.154766.1157"; exon_number "11";
chr3	StringTie	exon	195984112	195984276	1000	-	.	gene_id "MSTRG.154766"; transcript_id "MSTRG.154766.1157"; exon_number "12";
chr3	StringTie	exon	195990190	195990395	1000	-	.	gene_id "MSTRG.154766"; transcript_id "MSTRG.154766.1157"; exon_number "13";
chr3	StringTie	transcript	195957439	195990288	1000	-	.	gene_id "MSTRG.154766"; transcript_id "MSTRG.154766.1158";
chr3	StringTie	exon	195957439	195960086	1000	-	.	gene_id "MSTRG.154766"; transcript_id "MSTRG.154766.1158"; exon_number "1";
chr3	StringTie	exon	195965429	195965542	1000	-	.	gene_id "MSTRG.154766"; transcript_id "MSTRG.154766.1158"; exon_number "2";
chr3	StringTie	exon	195967514	195967644	1000	-	.	gene_id "MSTRG.154766"; transcript_id "MSTRG.154766.1158"; exon_number "3";
chr3	StringTie	exon	195967879	195967990	1000	-	.	gene_id "MSTRG.154766"; transcript_id "MSTRG.154766.1158"; exon_number "4";
chr3	StringTie	exon	195968219	195968385	1000	-	.	gene_id "MSTRG.154766"; transcript_id "MSTRG.154766.1158"; exon_number "5";
chr3	StringTie	exon	195971323	195971444	1000	-	.	gene_id "MSTRG.154766"; transcript_id "MSTRG.154766.1158"; exon_number "6";
chr3	StringTie	exon	195974397	195974566	1000	-	.	gene_id "MSTRG.154766"; transcript_id "MSTRG.154766.1158"; exon_number "7";
chr3	StringTie	exon	195975705	195975900	1000	-	.	gene_id "MSTRG.154766"; transcript_id "MSTRG.154766.1158"; exon_number "8";
chr3	StringTie	exon	195977083	195977251	1000	-	.	gene_id "MSTRG.154766"; transcript_id "MSTRG.154766.1158"; exon_number "9";
chr3	StringTie	exon	195979744	195979866	1000	-	.	gene_id "MSTRG.154766"; transcript_id "MSTRG.154766.1158"; exon_number "10";
chr3	StringTie	exon	195982162	195982310	1000	-	.	gene_id "MSTRG.154766"; transcript_id "MSTRG.154766.1158"; exon_number "11";
chr3	StringTie	exon	195984112	195984276	1000	-	.	gene_id "MSTRG.154766"; transcript_id "MSTRG.154766.1158"; exon_number "12";
chr3	StringTie	exon	195984529	195984737	1000	-	.	gene_id "MSTRG.154766"; transcript_id "MSTRG.154766.1158"; exon_number "13";
chr3	StringTie	exon	195985627	195985789	1000	-	.	gene_id "MSTRG.154766"; transcript_id "MSTRG.154766.1158"; exon_number "14";
chr3	StringTie	exon	195986519	195986604	1000	-	.	gene_id "MSTRG.154766"; transcript_id "MSTRG.154766.1158"; exon_number "15";
chr3	StringTie	exon	195990190	195990288	1000	-	.	gene_id "MSTRG.154766"; transcript_id "MSTRG.154766.1158"; exon_number "16";
chr3	StringTie	transcript	195957440	195990343	1000	-	.	gene_id "MSTRG.154766"; transcript_id "MSTRG.154766.1159";
chr3	StringTie	exon	195957440	195959074	1000	-	.	gene_id "MSTRG.154766"; transcript_id "MSTRG.154766.1159"; exon_number "1";
chr3	StringTie	exon	195959183	195960086	1000	-	.	gene_id "MSTRG.154766"; transcript_id "MSTRG.154766.1159"; exon_number "2";
chr3	StringTie	exon	195965429	195965542	1000	-	.	gene_id "MSTRG.154766"; transcript_id "MSTRG.154766.1159"; exon_number "3";
chr3	StringTie	exon	195967514	195967644	1000	-	.	gene_id "MSTRG.154766"; transcript_id "MSTRG.154766.1159"; exon_number "4";
chr3	StringTie	exon	195967879	195967990	1000	-	.	gene_id "MSTRG.154766"; transcript_id "MSTRG.154766.1159"; exon_number "5";
chr3	StringTie	exon	195971323	195971444	1000	-	.	gene_id "MSTRG.154766"; transcript_id "MSTRG.154766.1159"; exon_number "6";
chr3	StringTie	exon	195974397	195974566	1000	-	.	gene_id "MSTRG.154766"; transcript_id "MSTRG.154766.1159"; exon_number "7";
chr3	StringTie	exon	195975705	195977251	1000	-	.	gene_id "MSTRG.154766"; transcript_id "MSTRG.154766.1159"; exon_number "8";
chr3	StringTie	exon	195979744	195982310	1000	-	.	gene_id "MSTRG.154766"; transcript_id "MSTRG.154766.1159"; exon_number "9";
chr3	StringTie	exon	195984112	195984276	1000	-	.	gene_id "MSTRG.154766"; transcript_id "MSTRG.154766.1159"; exon_number "10";
chr3	StringTie	exon	195985627	195985789	1000	-	.	gene_id "MSTRG.154766"; transcript_id "MSTRG.154766.1159"; exon_number "11";
chr3	StringTie	exon	195986519	195986604	1000	-	.	gene_id "MSTRG.154766"; transcript_id "MSTRG.154766.1159"; exon_number "12";
chr3	StringTie	exon	195990190	195990343	1000	-	.	gene_id "MSTRG.154766"; transcript_id "MSTRG.154766.1159"; exon_number "13";
chr3	StringTie	transcript	195745574	195817757	1000	-	.	gene_id "MSTRG.154766"; transcript_id "MSTRG.154766.116";
chr3	StringTie	exon	195745574	195747380	1000	-	.	gene_id "MSTRG.154766"; transcript_id "MSTRG.154766.116"; exon_number "1";
chr3	StringTie	exon	195748902	195749064	1000	-	.	gene_id "MSTRG.154766"; transcript_id "MSTRG.154766.116"; exon_number "2";
chr3	StringTie	exon	195750889	195751112	1000	-	.	gene_id "MSTRG.154766"; transcript_id "MSTRG.154766.116"; exon_number "3";
chr3	StringTie	exon	195751207	195751271	1000	-	.	gene_id "MSTRG.154766"; transcript_id "MSTRG.154766.116"; exon_number "4";
chr3	StringTie	exon	195752373	195752446	1000	-	.	gene_id "MSTRG.154766"; transcript_id "MSTRG.154766.116"; exon_number "5";
chr3	StringTie	exon	195753051	195753230	1000	-	.	gene_id "MSTRG.154766"; transcript_id "MSTRG.154766.116"; exon_number "6";
chr3	StringTie	exon	195754213	195754372	1000	-	.	gene_id "MSTRG.154766"; transcript_id "MSTRG.154766.116"; exon_number "7";
chr3	StringTie	exon	195757147	195757328	1000	-	.	gene_id "MSTRG.154766"; transcript_id "MSTRG.154766.116"; exon_number "8";
chr3	StringTie	exon	195759124	195759261	1000	-	.	gene_id "MSTRG.154766"; transcript_id "MSTRG.154766.116"; exon_number "9";
chr3	StringTie	exon	195760884	195761117	1000	-	.	gene_id "MSTRG.154766"; transcript_id "MSTRG.154766.116"; exon_number "10";
chr3	StringTie	exon	195761484	195761585	1000	-	.	gene_id "MSTRG.154766"; transcript_id "MSTRG.154766.116"; exon_number "11";
chr3	StringTie	exon	195762087	195762254	1000	-	.	gene_id "MSTRG.154766"; transcript_id "MSTRG.154766.116"; exon_number "12";
chr3	StringTie	exon	195762855	195762945	1000	-	.	gene_id "MSTRG.154766"; transcript_id "MSTRG.154766.116"; exon_number "13";
chr3	StringTie	exon	195763433	195763641	1000	-	.	gene_id "MSTRG.154766"; transcript_id "MSTRG.154766.116"; exon_number "14";
chr3	StringTie	exon	195764045	195764164	1000	-	.	gene_id "MSTRG.154766"; transcript_id "MSTRG.154766.116"; exon_number "15";
chr3	StringTie	exon	195764997	195765122	1000	-	.	gene_id "MSTRG.154766"; transcript_id "MSTRG.154766.116"; exon_number "16";
chr3	StringTie	exon	195765270	195765449	1000	-	.	gene_id "MSTRG.154766"; transcript_id "MSTRG.154766.116"; exon_number "17";
chr3	StringTie	exon	195766663	195766751	1000	-	.	gene_id "MSTRG.154766"; transcript_id "MSTRG.154766.116"; exon_number "18";
chr3	StringTie	exon	195769022	195769152	1000	-	.	gene_id "MSTRG.154766"; transcript_id "MSTRG.154766.116"; exon_number "19";
chr3	StringTie	exon	195769357	195769380	1000	-	.	gene_id "MSTRG.154766"; transcript_id "MSTRG.154766.116"; exon_number "20";
chr3	StringTie	exon	195770216	195770371	1000	-	.	gene_id "MSTRG.154766"; transcript_id "MSTRG.154766.116"; exon_number "21";
chr3	StringTie	exon	195770935	195774305	1000	-	.	gene_id "MSTRG.154766"; transcript_id "MSTRG.154766.116"; exon_number "22";
chr3	StringTie	exon	195778303	195778455	1000	-	.	gene_id "MSTRG.154766"; transcript_id "MSTRG.154766.116"; exon_number "23";
chr3	StringTie	exon	195778790	195791497	1000	-	.	gene_id "MSTRG.154766"; transcript_id "MSTRG.154766.116"; exon_number "24";
chr3	StringTie	exon	195811736	195811953	1000	-	.	gene_id "MSTRG.154766"; transcript_id "MSTRG.154766.116"; exon_number "25";
chr3	StringTie	exon	195812694	195813389	1000	-	.	gene_id "MSTRG.154766"; transcript_id "MSTRG.154766.116"; exon_number "26";
chr3	StringTie	exon	195813872	195814158	1000	-	.	gene_id "MSTRG.154766"; transcript_id "MSTRG.154766.116"; exon_number "27";
chr3	StringTie	exon	195815249	195817757	1000	-	.	gene_id "MSTRG.154766"; transcript_id "MSTRG.154766.116"; exon_number "28";
chr3	StringTie	transcript	195957440	195975904	1000	-	.	gene_id "MSTRG.154766"; transcript_id "MSTRG.154766.1160";
chr3	StringTie	exon	195957440	195959074	1000	-	.	gene_id "MSTRG.154766"; transcript_id "MSTRG.154766.1160"; exon_number "1";
chr3	StringTie	exon	195959183	195962627	1000	-	.	gene_id "MSTRG.154766"; transcript_id "MSTRG.154766.1160"; exon_number "2";
chr3	StringTie	exon	195965429	195965542	1000	-	.	gene_id "MSTRG.154766"; transcript_id "MSTRG.154766.1160"; exon_number "3";
chr3	StringTie	exon	195967514	195967644	1000	-	.	gene_id "MSTRG.154766"; transcript_id "MSTRG.154766.1160"; exon_number "4";
chr3	StringTie	exon	195967879	195967990	1000	-	.	gene_id "MSTRG.154766"; transcript_id "MSTRG.154766.1160"; exon_number "5";
chr3	StringTie	exon	195971323	195971444	1000	-	.	gene_id "MSTRG.154766"; transcript_id "MSTRG.154766.1160"; exon_number "6";
chr3	StringTie	exon	195974397	195974566	1000	-	.	gene_id "MSTRG.154766"; transcript_id "MSTRG.154766.1160"; exon_number "7";
chr3	StringTie	exon	195975705	195975904	1000	-	.	gene_id "MSTRG.154766"; transcript_id "MSTRG.154766.1160"; exon_number "8";
chr3	StringTie	transcript	195957440	195990322	1000	-	.	gene_id "MSTRG.154766"; transcript_id "MSTRG.154766.1161";
chr3	StringTie	exon	195957440	195960086	1000	-	.	gene_id "MSTRG.154766"; transcript_id "MSTRG.154766.1161"; exon_number "1";
chr3	StringTie	exon	195962516	195965542	1000	-	.	gene_id "MSTRG.154766"; transcript_id "MSTRG.154766.1161"; exon_number "2";
chr3	StringTie	exon	195967514	195967644	1000	-	.	gene_id "MSTRG.154766"; transcript_id "MSTRG.154766.1161"; exon_number "3";
chr3	StringTie	exon	195967879	195971444	1000	-	.	gene_id "MSTRG.154766"; transcript_id "MSTRG.154766.1161"; exon_number "4";
chr3	StringTie	exon	195974397	195974566	1000	-	.	gene_id "MSTRG.154766"; transcript_id "MSTRG.154766.1161"; exon_number "5";
chr3	StringTie	exon	195975705	195975900	1000	-	.	gene_id "MSTRG.154766"; transcript_id "MSTRG.154766.1161"; exon_number "6";
chr3	StringTie	exon	195977083	195977251	1000	-	.	gene_id "MSTRG.154766"; transcript_id "MSTRG.154766.1161"; exon_number "7";
chr3	StringTie	exon	195979744	195979866	1000	-	.	gene_id "MSTRG.154766"; transcript_id "MSTRG.154766.1161"; exon_number "8";
chr3	StringTie	exon	195982162	195982310	1000	-	.	gene_id "MSTRG.154766"; transcript_id "MSTRG.154766.1161"; exon_number "9";
chr3	StringTie	exon	195984112	195984276	1000	-	.	gene_id "MSTRG.154766"; transcript_id "MSTRG.154766.1161"; exon_number "10";
chr3	StringTie	exon	195985627	195985789	1000	-	.	gene_id "MSTRG.154766"; transcript_id "MSTRG.154766.1161"; exon_number "11";
chr3	StringTie	exon	195990190	195990322	1000	-	.	gene_id "MSTRG.154766"; transcript_id "MSTRG.154766.1161"; exon_number "12";
chr3	StringTie	transcript	195957453	195990312	1000	-	.	gene_id "MSTRG.154766"; transcript_id "MSTRG.154766.1162";
chr3	StringTie	exon	195957453	195965577	1000	-	.	gene_id "MSTRG.154766"; transcript_id "MSTRG.154766.1162"; exon_number "1";
chr3	StringTie	exon	195967514	195967644	1000	-	.	gene_id "MSTRG.154766"; transcript_id "MSTRG.154766.1162"; exon_number "2";
chr3	StringTie	exon	195967879	195971444	1000	-	.	gene_id "MSTRG.154766"; transcript_id "MSTRG.154766.1162"; exon_number "3";
chr3	StringTie	exon	195974397	195974566	1000	-	.	gene_id "MSTRG.154766"; transcript_id "MSTRG.154766.1162"; exon_number "4";
chr3	StringTie	exon	195975705	195975900	1000	-	.	gene_id "MSTRG.154766"; transcript_id "MSTRG.154766.1162"; exon_number "5";
chr3	StringTie	exon	195977083	195977251	1000	-	.	gene_id "MSTRG.154766"; transcript_id "MSTRG.154766.1162"; exon_number "6";
chr3	StringTie	exon	195979744	195979866	1000	-	.	gene_id "MSTRG.154766"; transcript_id "MSTRG.154766.1162"; exon_number "7";
chr3	StringTie	exon	195982162	195982310	1000	-	.	gene_id "MSTRG.154766"; transcript_id "MSTRG.154766.1162"; exon_number "8";
chr3	StringTie	exon	195984112	195984737	1000	-	.	gene_id "MSTRG.154766"; transcript_id "MSTRG.154766.1162"; exon_number "9";
chr3	StringTie	exon	195985627	195985789	1000	-	.	gene_id "MSTRG.154766"; transcript_id "MSTRG.154766.1162"; exon_number "10";
chr3	StringTie	exon	195986519	195986604	1000	-	.	gene_id "MSTRG.154766"; transcript_id "MSTRG.154766.1162"; exon_number "11";
chr3	StringTie	exon	195990190	195990312	1000	-	.	gene_id "MSTRG.154766"; transcript_id "MSTRG.154766.1162"; exon_number "12";
chr3	StringTie	transcript	195957453	195986644	1000	-	.	gene_id "MSTRG.154766"; transcript_id "MSTRG.154766.1163";
chr3	StringTie	exon	195957453	195962627	1000	-	.	gene_id "MSTRG.154766"; transcript_id "MSTRG.154766.1163"; exon_number "1";
chr3	StringTie	exon	195963300	195963421	1000	-	.	gene_id "MSTRG.154766"; transcript_id "MSTRG.154766.1163"; exon_number "2";
chr3	StringTie	exon	195965429	195965577	1000	-	.	gene_id "MSTRG.154766"; transcript_id "MSTRG.154766.1163"; exon_number "3";
chr3	StringTie	exon	195967514	195967644	1000	-	.	gene_id "MSTRG.154766"; transcript_id "MSTRG.154766.1163"; exon_number "4";
chr3	StringTie	exon	195967879	195967990	1000	-	.	gene_id "MSTRG.154766"; transcript_id "MSTRG.154766.1163"; exon_number "5";
chr3	StringTie	exon	195971323	195971444	1000	-	.	gene_id "MSTRG.154766"; transcript_id "MSTRG.154766.1163"; exon_number "6";
chr3	StringTie	exon	195974397	195974566	1000	-	.	gene_id "MSTRG.154766"; transcript_id "MSTRG.154766.1163"; exon_number "7";
chr3	StringTie	exon	195975705	195975900	1000	-	.	gene_id "MSTRG.154766"; transcript_id "MSTRG.154766.1163"; exon_number "8";
chr3	StringTie	exon	195977083	195977251	1000	-	.	gene_id "MSTRG.154766"; transcript_id "MSTRG.154766.1163"; exon_number "9";
chr3	StringTie	exon	195979744	195979866	1000	-	.	gene_id "MSTRG.154766"; transcript_id "MSTRG.154766.1163"; exon_number "10";
chr3	StringTie	exon	195982162	195982310	1000	-	.	gene_id "MSTRG.154766"; transcript_id "MSTRG.154766.1163"; exon_number "11";
chr3	StringTie	exon	195984112	195984276	1000	-	.	gene_id "MSTRG.154766"; transcript_id "MSTRG.154766.1163"; exon_number "12";
chr3	StringTie	exon	195985627	195985789	1000	-	.	gene_id "MSTRG.154766"; transcript_id "MSTRG.154766.1163"; exon_number "13";
chr3	StringTie	exon	195986519	195986644	1000	-	.	gene_id "MSTRG.154766"; transcript_id "MSTRG.154766.1163"; exon_number "14";
chr3	StringTie	transcript	195957472	195990310	1000	-	.	gene_id "MSTRG.154766"; transcript_id "MSTRG.154766.1164";
chr3	StringTie	exon	195957472	195965542	1000	-	.	gene_id "MSTRG.154766"; transcript_id "MSTRG.154766.1164"; exon_number "1";
chr3	StringTie	exon	195967514	195968385	1000	-	.	gene_id "MSTRG.154766"; transcript_id "MSTRG.154766.1164"; exon_number "2";
chr3	StringTie	exon	195971323	195971444	1000	-	.	gene_id "MSTRG.154766"; transcript_id "MSTRG.154766.1164"; exon_number "3";
chr3	StringTie	exon	195974397	195974566	1000	-	.	gene_id "MSTRG.154766"; transcript_id "MSTRG.154766.1164"; exon_number "4";
chr3	StringTie	exon	195975705	195975898	1000	-	.	gene_id "MSTRG.154766"; transcript_id "MSTRG.154766.1164"; exon_number "5";
chr3	StringTie	exon	195977083	195977251	1000	-	.	gene_id "MSTRG.154766"; transcript_id "MSTRG.154766.1164"; exon_number "6";
chr3	StringTie	exon	195979744	195979866	1000	-	.	gene_id "MSTRG.154766"; transcript_id "MSTRG.154766.1164"; exon_number "7";
chr3	StringTie	exon	195982162	195982310	1000	-	.	gene_id "MSTRG.154766"; transcript_id "MSTRG.154766.1164"; exon_number "8";
chr3	StringTie	exon	195984112	195984276	1000	-	.	gene_id "MSTRG.154766"; transcript_id "MSTRG.154766.1164"; exon_number "9";
chr3	StringTie	exon	195984529	195984737	1000	-	.	gene_id "MSTRG.154766"; transcript_id "MSTRG.154766.1164"; exon_number "10";
chr3	StringTie	exon	195985627	195985789	1000	-	.	gene_id "MSTRG.154766"; transcript_id "MSTRG.154766.1164"; exon_number "11";
chr3	StringTie	exon	195990190	195990310	1000	-	.	gene_id "MSTRG.154766"; transcript_id "MSTRG.154766.1164"; exon_number "12";
chr3	StringTie	transcript	195957475	195990335	1000	-	.	gene_id "MSTRG.154766"; transcript_id "MSTRG.154766.1165";
chr3	StringTie	exon	195957475	195960086	1000	-	.	gene_id "MSTRG.154766"; transcript_id "MSTRG.154766.1165"; exon_number "1";
chr3	StringTie	exon	195963300	195963434	1000	-	.	gene_id "MSTRG.154766"; transcript_id "MSTRG.154766.1165"; exon_number "2";
chr3	StringTie	exon	195965429	195965542	1000	-	.	gene_id "MSTRG.154766"; transcript_id "MSTRG.154766.1165"; exon_number "3";
chr3	StringTie	exon	195966873	195967644	1000	-	.	gene_id "MSTRG.154766"; transcript_id "MSTRG.154766.1165"; exon_number "4";
chr3	StringTie	exon	195967879	195967990	1000	-	.	gene_id "MSTRG.154766"; transcript_id "MSTRG.154766.1165"; exon_number "5";
chr3	StringTie	exon	195971323	195971444	1000	-	.	gene_id "MSTRG.154766"; transcript_id "MSTRG.154766.1165"; exon_number "6";
chr3	StringTie	exon	195974397	195974566	1000	-	.	gene_id "MSTRG.154766"; transcript_id "MSTRG.154766.1165"; exon_number "7";
chr3	StringTie	exon	195975705	195975900	1000	-	.	gene_id "MSTRG.154766"; transcript_id "MSTRG.154766.1165"; exon_number "8";
chr3	StringTie	exon	195977083	195977251	1000	-	.	gene_id "MSTRG.154766"; transcript_id "MSTRG.154766.1165"; exon_number "9";
chr3	StringTie	exon	195979744	195979866	1000	-	.	gene_id "MSTRG.154766"; transcript_id "MSTRG.154766.1165"; exon_number "10";
chr3	StringTie	exon	195982162	195982310	1000	-	.	gene_id "MSTRG.154766"; transcript_id "MSTRG.154766.1165"; exon_number "11";
chr3	StringTie	exon	195983910	195984276	1000	-	.	gene_id "MSTRG.154766"; transcript_id "MSTRG.154766.1165"; exon_number "12";
chr3	StringTie	exon	195984529	195984737	1000	-	.	gene_id "MSTRG.154766"; transcript_id "MSTRG.154766.1165"; exon_number "13";
chr3	StringTie	exon	195985627	195985789	1000	-	.	gene_id "MSTRG.154766"; transcript_id "MSTRG.154766.1165"; exon_number "14";
chr3	StringTie	exon	195986519	195990335	1000	-	.	gene_id "MSTRG.154766"; transcript_id "MSTRG.154766.1165"; exon_number "15";
chr3	StringTie	transcript	195957504	195990309	1000	-	.	gene_id "MSTRG.154766"; transcript_id "MSTRG.154766.1166";
chr3	StringTie	exon	195957504	195959074	1000	-	.	gene_id "MSTRG.154766"; transcript_id "MSTRG.154766.1166"; exon_number "1";
chr3	StringTie	exon	195959183	195965542	1000	-	.	gene_id "MSTRG.154766"; transcript_id "MSTRG.154766.1166"; exon_number "2";
chr3	StringTie	exon	195967514	195967644	1000	-	.	gene_id "MSTRG.154766"; transcript_id "MSTRG.154766.1166"; exon_number "3";
chr3	StringTie	exon	195967879	195967990	1000	-	.	gene_id "MSTRG.154766"; transcript_id "MSTRG.154766.1166"; exon_number "4";
chr3	StringTie	exon	195971323	195971444	1000	-	.	gene_id "MSTRG.154766"; transcript_id "MSTRG.154766.1166"; exon_number "5";
chr3	StringTie	exon	195974397	195974566	1000	-	.	gene_id "MSTRG.154766"; transcript_id "MSTRG.154766.1166"; exon_number "6";
chr3	StringTie	exon	195975705	195975900	1000	-	.	gene_id "MSTRG.154766"; transcript_id "MSTRG.154766.1166"; exon_number "7";
chr3	StringTie	exon	195977083	195977251	1000	-	.	gene_id "MSTRG.154766"; transcript_id "MSTRG.154766.1166"; exon_number "8";
chr3	StringTie	exon	195979744	195979866	1000	-	.	gene_id "MSTRG.154766"; transcript_id "MSTRG.154766.1166"; exon_number "9";
chr3	StringTie	exon	195982162	195982310	1000	-	.	gene_id "MSTRG.154766"; transcript_id "MSTRG.154766.1166"; exon_number "10";
chr3	StringTie	exon	195984112	195984276	1000	-	.	gene_id "MSTRG.154766"; transcript_id "MSTRG.154766.1166"; exon_number "11";
chr3	StringTie	exon	195990190	195990309	1000	-	.	gene_id "MSTRG.154766"; transcript_id "MSTRG.154766.1166"; exon_number "12";
chr3	StringTie	transcript	195957504	195985789	1000	-	.	gene_id "MSTRG.154766"; transcript_id "MSTRG.154766.1167";
chr3	StringTie	exon	195957504	195963421	1000	-	.	gene_id "MSTRG.154766"; transcript_id "MSTRG.154766.1167"; exon_number "1";
chr3	StringTie	exon	195965429	195965542	1000	-	.	gene_id "MSTRG.154766"; transcript_id "MSTRG.154766.1167"; exon_number "2";
chr3	StringTie	exon	195967514	195967644	1000	-	.	gene_id "MSTRG.154766"; transcript_id "MSTRG.154766.1167"; exon_number "3";
chr3	StringTie	exon	195967879	195967990	1000	-	.	gene_id "MSTRG.154766"; transcript_id "MSTRG.154766.1167"; exon_number "4";
chr3	StringTie	exon	195968215	195968385	1000	-	.	gene_id "MSTRG.154766"; transcript_id "MSTRG.154766.1167"; exon_number "5";
chr3	StringTie	exon	195971323	195971444	1000	-	.	gene_id "MSTRG.154766"; transcript_id "MSTRG.154766.1167"; exon_number "6";
chr3	StringTie	exon	195974397	195974566	1000	-	.	gene_id "MSTRG.154766"; transcript_id "MSTRG.154766.1167"; exon_number "7";
chr3	StringTie	exon	195975705	195975898	1000	-	.	gene_id "MSTRG.154766"; transcript_id "MSTRG.154766.1167"; exon_number "8";
chr3	StringTie	exon	195977083	195977251	1000	-	.	gene_id "MSTRG.154766"; transcript_id "MSTRG.154766.1167"; exon_number "9";
chr3	StringTie	exon	195979744	195979866	1000	-	.	gene_id "MSTRG.154766"; transcript_id "MSTRG.154766.1167"; exon_number "10";
chr3	StringTie	exon	195982162	195982310	1000	-	.	gene_id "MSTRG.154766"; transcript_id "MSTRG.154766.1167"; exon_number "11";
chr3	StringTie	exon	195984112	195984276	1000	-	.	gene_id "MSTRG.154766"; transcript_id "MSTRG.154766.1167"; exon_number "12";
chr3	StringTie	exon	195984529	195984737	1000	-	.	gene_id "MSTRG.154766"; transcript_id "MSTRG.154766.1167"; exon_number "13";
chr3	StringTie	exon	195985627	195985789	1000	-	.	gene_id "MSTRG.154766"; transcript_id "MSTRG.154766.1167"; exon_number "14";
chr3	StringTie	transcript	195957545	195990311	1000	-	.	gene_id "MSTRG.154766"; transcript_id "MSTRG.154766.1168";
chr3	StringTie	exon	195957545	195963421	1000	-	.	gene_id "MSTRG.154766"; transcript_id "MSTRG.154766.1168"; exon_number "1";
chr3	StringTie	exon	195965429	195965542	1000	-	.	gene_id "MSTRG.154766"; transcript_id "MSTRG.154766.1168"; exon_number "2";
chr3	StringTie	exon	195967514	195967644	1000	-	.	gene_id "MSTRG.154766"; transcript_id "MSTRG.154766.1168"; exon_number "3";
chr3	StringTie	exon	195967879	195967990	1000	-	.	gene_id "MSTRG.154766"; transcript_id "MSTRG.154766.1168"; exon_number "4";
chr3	StringTie	exon	195968219	195968385	1000	-	.	gene_id "MSTRG.154766"; transcript_id "MSTRG.154766.1168"; exon_number "5";
chr3	StringTie	exon	195971323	195971444	1000	-	.	gene_id "MSTRG.154766"; transcript_id "MSTRG.154766.1168"; exon_number "6";
chr3	StringTie	exon	195974397	195974566	1000	-	.	gene_id "MSTRG.154766"; transcript_id "MSTRG.154766.1168"; exon_number "7";
chr3	StringTie	exon	195975705	195975900	1000	-	.	gene_id "MSTRG.154766"; transcript_id "MSTRG.154766.1168"; exon_number "8";
chr3	StringTie	exon	195977083	195977251	1000	-	.	gene_id "MSTRG.154766"; transcript_id "MSTRG.154766.1168"; exon_number "9";
chr3	StringTie	exon	195979744	195979866	1000	-	.	gene_id "MSTRG.154766"; transcript_id "MSTRG.154766.1168"; exon_number "10";
chr3	StringTie	exon	195982162	195982310	1000	-	.	gene_id "MSTRG.154766"; transcript_id "MSTRG.154766.1168"; exon_number "11";
chr3	StringTie	exon	195984112	195984276	1000	-	.	gene_id "MSTRG.154766"; transcript_id "MSTRG.154766.1168"; exon_number "12";
chr3	StringTie	exon	195984529	195984737	1000	-	.	gene_id "MSTRG.154766"; transcript_id "MSTRG.154766.1168"; exon_number "13";
chr3	StringTie	exon	195985627	195985789	1000	-	.	gene_id "MSTRG.154766"; transcript_id "MSTRG.154766.1168"; exon_number "14";
chr3	StringTie	exon	195990190	195990311	1000	-	.	gene_id "MSTRG.154766"; transcript_id "MSTRG.154766.1168"; exon_number "15";
chr3	StringTie	transcript	195957563	195990341	1000	-	.	gene_id "MSTRG.154766"; transcript_id "MSTRG.154766.1169";
chr3	StringTie	exon	195957563	195960086	1000	-	.	gene_id "MSTRG.154766"; transcript_id "MSTRG.154766.1169"; exon_number "1";
chr3	StringTie	exon	195963300	195963421	1000	-	.	gene_id "MSTRG.154766"; transcript_id "MSTRG.154766.1169"; exon_number "2";
chr3	StringTie	exon	195965429	195965577	1000	-	.	gene_id "MSTRG.154766"; transcript_id "MSTRG.154766.1169"; exon_number "3";
chr3	StringTie	exon	195967514	195967644	1000	-	.	gene_id "MSTRG.154766"; transcript_id "MSTRG.154766.1169"; exon_number "4";
chr3	StringTie	exon	195967879	195967990	1000	-	.	gene_id "MSTRG.154766"; transcript_id "MSTRG.154766.1169"; exon_number "5";
chr3	StringTie	exon	195971323	195971444	1000	-	.	gene_id "MSTRG.154766"; transcript_id "MSTRG.154766.1169"; exon_number "6";
chr3	StringTie	exon	195974397	195974566	1000	-	.	gene_id "MSTRG.154766"; transcript_id "MSTRG.154766.1169"; exon_number "7";
chr3	StringTie	exon	195975705	195975900	1000	-	.	gene_id "MSTRG.154766"; transcript_id "MSTRG.154766.1169"; exon_number "8";
chr3	StringTie	exon	195977083	195977251	1000	-	.	gene_id "MSTRG.154766"; transcript_id "MSTRG.154766.1169"; exon_number "9";
chr3	StringTie	exon	195979744	195979866	1000	-	.	gene_id "MSTRG.154766"; transcript_id "MSTRG.154766.1169"; exon_number "10";
chr3	StringTie	exon	195982162	195982310	1000	-	.	gene_id "MSTRG.154766"; transcript_id "MSTRG.154766.1169"; exon_number "11";
chr3	StringTie	exon	195984112	195984276	1000	-	.	gene_id "MSTRG.154766"; transcript_id "MSTRG.154766.1169"; exon_number "12";
chr3	StringTie	exon	195985627	195985789	1000	-	.	gene_id "MSTRG.154766"; transcript_id "MSTRG.154766.1169"; exon_number "13";
chr3	StringTie	exon	195990190	195990341	1000	-	.	gene_id "MSTRG.154766"; transcript_id "MSTRG.154766.1169"; exon_number "14";
chr3	StringTie	transcript	195745579	195816277	1000	-	.	gene_id "MSTRG.154766"; transcript_id "MSTRG.154766.117";
chr3	StringTie	exon	195745579	195747380	1000	-	.	gene_id "MSTRG.154766"; transcript_id "MSTRG.154766.117"; exon_number "1";
chr3	StringTie	exon	195748902	195749064	1000	-	.	gene_id "MSTRG.154766"; transcript_id "MSTRG.154766.117"; exon_number "2";
chr3	StringTie	exon	195750889	195751112	1000	-	.	gene_id "MSTRG.154766"; transcript_id "MSTRG.154766.117"; exon_number "3";
chr3	StringTie	exon	195751207	195751271	1000	-	.	gene_id "MSTRG.154766"; transcript_id "MSTRG.154766.117"; exon_number "4";
chr3	StringTie	exon	195752373	195752446	1000	-	.	gene_id "MSTRG.154766"; transcript_id "MSTRG.154766.117"; exon_number "5";
chr3	StringTie	exon	195753051	195753230	1000	-	.	gene_id "MSTRG.154766"; transcript_id "MSTRG.154766.117"; exon_number "6";
chr3	StringTie	exon	195757147	195757328	1000	-	.	gene_id "MSTRG.154766"; transcript_id "MSTRG.154766.117"; exon_number "7";
chr3	StringTie	exon	195759124	195759261	1000	-	.	gene_id "MSTRG.154766"; transcript_id "MSTRG.154766.117"; exon_number "8";
chr3	StringTie	exon	195760884	195761117	1000	-	.	gene_id "MSTRG.154766"; transcript_id "MSTRG.154766.117"; exon_number "9";
chr3	StringTie	exon	195761484	195761585	1000	-	.	gene_id "MSTRG.154766"; transcript_id "MSTRG.154766.117"; exon_number "10";
chr3	StringTie	exon	195762087	195762254	1000	-	.	gene_id "MSTRG.154766"; transcript_id "MSTRG.154766.117"; exon_number "11";
chr3	StringTie	exon	195762855	195762945	1000	-	.	gene_id "MSTRG.154766"; transcript_id "MSTRG.154766.117"; exon_number "12";
chr3	StringTie	exon	195763433	195763641	1000	-	.	gene_id "MSTRG.154766"; transcript_id "MSTRG.154766.117"; exon_number "13";
chr3	StringTie	exon	195764045	195764164	1000	-	.	gene_id "MSTRG.154766"; transcript_id "MSTRG.154766.117"; exon_number "14";
chr3	StringTie	exon	195764997	195765122	1000	-	.	gene_id "MSTRG.154766"; transcript_id "MSTRG.154766.117"; exon_number "15";
chr3	StringTie	exon	195765270	195766751	1000	-	.	gene_id "MSTRG.154766"; transcript_id "MSTRG.154766.117"; exon_number "16";
chr3	StringTie	exon	195769022	195769152	1000	-	.	gene_id "MSTRG.154766"; transcript_id "MSTRG.154766.117"; exon_number "17";
chr3	StringTie	exon	195769357	195769875	1000	-	.	gene_id "MSTRG.154766"; transcript_id "MSTRG.154766.117"; exon_number "18";
chr3	StringTie	exon	195770216	195770371	1000	-	.	gene_id "MSTRG.154766"; transcript_id "MSTRG.154766.117"; exon_number "19";
chr3	StringTie	exon	195770678	195774305	1000	-	.	gene_id "MSTRG.154766"; transcript_id "MSTRG.154766.117"; exon_number "20";
chr3	StringTie	exon	195778303	195779204	1000	-	.	gene_id "MSTRG.154766"; transcript_id "MSTRG.154766.117"; exon_number "21";
chr3	StringTie	exon	195779238	195786169	1000	-	.	gene_id "MSTRG.154766"; transcript_id "MSTRG.154766.117"; exon_number "22";
chr3	StringTie	exon	195786314	195791497	1000	-	.	gene_id "MSTRG.154766"; transcript_id "MSTRG.154766.117"; exon_number "23";
chr3	StringTie	exon	195811736	195811953	1000	-	.	gene_id "MSTRG.154766"; transcript_id "MSTRG.154766.117"; exon_number "24";
chr3	StringTie	exon	195812694	195813389	1000	-	.	gene_id "MSTRG.154766"; transcript_id "MSTRG.154766.117"; exon_number "25";
chr3	StringTie	exon	195813872	195814158	1000	-	.	gene_id "MSTRG.154766"; transcript_id "MSTRG.154766.117"; exon_number "26";
chr3	StringTie	exon	195815249	195816277	1000	-	.	gene_id "MSTRG.154766"; transcript_id "MSTRG.154766.117"; exon_number "27";
chr3	StringTie	transcript	195957592	195990285	1000	-	.	gene_id "MSTRG.154766"; transcript_id "MSTRG.154766.1170";
chr3	StringTie	exon	195957592	195963421	1000	-	.	gene_id "MSTRG.154766"; transcript_id "MSTRG.154766.1170"; exon_number "1";
chr3	StringTie	exon	195965429	195965542	1000	-	.	gene_id "MSTRG.154766"; transcript_id "MSTRG.154766.1170"; exon_number "2";
chr3	StringTie	exon	195967514	195967644	1000	-	.	gene_id "MSTRG.154766"; transcript_id "MSTRG.154766.1170"; exon_number "3";
chr3	StringTie	exon	195967879	195967990	1000	-	.	gene_id "MSTRG.154766"; transcript_id "MSTRG.154766.1170"; exon_number "4";
chr3	StringTie	exon	195968215	195968385	1000	-	.	gene_id "MSTRG.154766"; transcript_id "MSTRG.154766.1170"; exon_number "5";
chr3	StringTie	exon	195971323	195971444	1000	-	.	gene_id "MSTRG.154766"; transcript_id "MSTRG.154766.1170"; exon_number "6";
chr3	StringTie	exon	195974397	195974566	1000	-	.	gene_id "MSTRG.154766"; transcript_id "MSTRG.154766.1170"; exon_number "7";
chr3	StringTie	exon	195975705	195975900	1000	-	.	gene_id "MSTRG.154766"; transcript_id "MSTRG.154766.1170"; exon_number "8";
chr3	StringTie	exon	195977083	195977251	1000	-	.	gene_id "MSTRG.154766"; transcript_id "MSTRG.154766.1170"; exon_number "9";
chr3	StringTie	exon	195979744	195979866	1000	-	.	gene_id "MSTRG.154766"; transcript_id "MSTRG.154766.1170"; exon_number "10";
chr3	StringTie	exon	195982162	195982310	1000	-	.	gene_id "MSTRG.154766"; transcript_id "MSTRG.154766.1170"; exon_number "11";
chr3	StringTie	exon	195984112	195984276	1000	-	.	gene_id "MSTRG.154766"; transcript_id "MSTRG.154766.1170"; exon_number "12";
chr3	StringTie	exon	195985627	195985789	1000	-	.	gene_id "MSTRG.154766"; transcript_id "MSTRG.154766.1170"; exon_number "13";
chr3	StringTie	exon	195990190	195990285	1000	-	.	gene_id "MSTRG.154766"; transcript_id "MSTRG.154766.1170"; exon_number "14";
chr3	StringTie	transcript	195957612	195975902	1000	-	.	gene_id "MSTRG.154766"; transcript_id "MSTRG.154766.1171";
chr3	StringTie	exon	195957612	195965542	1000	-	.	gene_id "MSTRG.154766"; transcript_id "MSTRG.154766.1171"; exon_number "1";
chr3	StringTie	exon	195967514	195967644	1000	-	.	gene_id "MSTRG.154766"; transcript_id "MSTRG.154766.1171"; exon_number "2";
chr3	StringTie	exon	195967879	195971444	1000	-	.	gene_id "MSTRG.154766"; transcript_id "MSTRG.154766.1171"; exon_number "3";
chr3	StringTie	exon	195974397	195974566	1000	-	.	gene_id "MSTRG.154766"; transcript_id "MSTRG.154766.1171"; exon_number "4";
chr3	StringTie	exon	195975709	195975902	1000	-	.	gene_id "MSTRG.154766"; transcript_id "MSTRG.154766.1171"; exon_number "5";
chr3	StringTie	transcript	195957627	195990324	1000	-	.	gene_id "MSTRG.154766"; transcript_id "MSTRG.154766.1172";
chr3	StringTie	exon	195957627	195965577	1000	-	.	gene_id "MSTRG.154766"; transcript_id "MSTRG.154766.1172"; exon_number "1";
chr3	StringTie	exon	195967514	195967644	1000	-	.	gene_id "MSTRG.154766"; transcript_id "MSTRG.154766.1172"; exon_number "2";
chr3	StringTie	exon	195967879	195967990	1000	-	.	gene_id "MSTRG.154766"; transcript_id "MSTRG.154766.1172"; exon_number "3";
chr3	StringTie	exon	195971323	195971444	1000	-	.	gene_id "MSTRG.154766"; transcript_id "MSTRG.154766.1172"; exon_number "4";
chr3	StringTie	exon	195974397	195974566	1000	-	.	gene_id "MSTRG.154766"; transcript_id "MSTRG.154766.1172"; exon_number "5";
chr3	StringTie	exon	195975705	195977251	1000	-	.	gene_id "MSTRG.154766"; transcript_id "MSTRG.154766.1172"; exon_number "6";
chr3	StringTie	exon	195979744	195979866	1000	-	.	gene_id "MSTRG.154766"; transcript_id "MSTRG.154766.1172"; exon_number "7";
chr3	StringTie	exon	195982162	195982310	1000	-	.	gene_id "MSTRG.154766"; transcript_id "MSTRG.154766.1172"; exon_number "8";
chr3	StringTie	exon	195984112	195984276	1000	-	.	gene_id "MSTRG.154766"; transcript_id "MSTRG.154766.1172"; exon_number "9";
chr3	StringTie	exon	195984529	195984737	1000	-	.	gene_id "MSTRG.154766"; transcript_id "MSTRG.154766.1172"; exon_number "10";
chr3	StringTie	exon	195985627	195985789	1000	-	.	gene_id "MSTRG.154766"; transcript_id "MSTRG.154766.1172"; exon_number "11";
chr3	StringTie	exon	195986519	195986604	1000	-	.	gene_id "MSTRG.154766"; transcript_id "MSTRG.154766.1172"; exon_number "12";
chr3	StringTie	exon	195990190	195990324	1000	-	.	gene_id "MSTRG.154766"; transcript_id "MSTRG.154766.1172"; exon_number "13";
chr3	StringTie	transcript	195957639	195990325	1000	-	.	gene_id "MSTRG.154766"; transcript_id "MSTRG.154766.1173";
chr3	StringTie	exon	195957639	195960086	1000	-	.	gene_id "MSTRG.154766"; transcript_id "MSTRG.154766.1173"; exon_number "1";
chr3	StringTie	exon	195960300	195960423	1000	-	.	gene_id "MSTRG.154766"; transcript_id "MSTRG.154766.1173"; exon_number "2";
chr3	StringTie	exon	195963300	195963421	1000	-	.	gene_id "MSTRG.154766"; transcript_id "MSTRG.154766.1173"; exon_number "3";
chr3	StringTie	exon	195965429	195965542	1000	-	.	gene_id "MSTRG.154766"; transcript_id "MSTRG.154766.1173"; exon_number "4";
chr3	StringTie	exon	195967514	195967644	1000	-	.	gene_id "MSTRG.154766"; transcript_id "MSTRG.154766.1173"; exon_number "5";
chr3	StringTie	exon	195967879	195971444	1000	-	.	gene_id "MSTRG.154766"; transcript_id "MSTRG.154766.1173"; exon_number "6";
chr3	StringTie	exon	195974397	195974566	1000	-	.	gene_id "MSTRG.154766"; transcript_id "MSTRG.154766.1173"; exon_number "7";
chr3	StringTie	exon	195975705	195975898	1000	-	.	gene_id "MSTRG.154766"; transcript_id "MSTRG.154766.1173"; exon_number "8";
chr3	StringTie	exon	195977083	195977251	1000	-	.	gene_id "MSTRG.154766"; transcript_id "MSTRG.154766.1173"; exon_number "9";
chr3	StringTie	exon	195979744	195979866	1000	-	.	gene_id "MSTRG.154766"; transcript_id "MSTRG.154766.1173"; exon_number "10";
chr3	StringTie	exon	195982162	195982310	1000	-	.	gene_id "MSTRG.154766"; transcript_id "MSTRG.154766.1173"; exon_number "11";
chr3	StringTie	exon	195983910	195984276	1000	-	.	gene_id "MSTRG.154766"; transcript_id "MSTRG.154766.1173"; exon_number "12";
chr3	StringTie	exon	195985627	195985789	1000	-	.	gene_id "MSTRG.154766"; transcript_id "MSTRG.154766.1173"; exon_number "13";
chr3	StringTie	exon	195990190	195990325	1000	-	.	gene_id "MSTRG.154766"; transcript_id "MSTRG.154766.1173"; exon_number "14";
chr3	StringTie	transcript	195957657	195990395	1000	-	.	gene_id "MSTRG.154766"; transcript_id "MSTRG.154766.1174";
chr3	StringTie	exon	195957657	195963421	1000	-	.	gene_id "MSTRG.154766"; transcript_id "MSTRG.154766.1174"; exon_number "1";
chr3	StringTie	exon	195965429	195965542	1000	-	.	gene_id "MSTRG.154766"; transcript_id "MSTRG.154766.1174"; exon_number "2";
chr3	StringTie	exon	195967514	195967644	1000	-	.	gene_id "MSTRG.154766"; transcript_id "MSTRG.154766.1174"; exon_number "3";
chr3	StringTie	exon	195967879	195971444	1000	-	.	gene_id "MSTRG.154766"; transcript_id "MSTRG.154766.1174"; exon_number "4";
chr3	StringTie	exon	195974397	195974566	1000	-	.	gene_id "MSTRG.154766"; transcript_id "MSTRG.154766.1174"; exon_number "5";
chr3	StringTie	exon	195975705	195975898	1000	-	.	gene_id "MSTRG.154766"; transcript_id "MSTRG.154766.1174"; exon_number "6";
chr3	StringTie	exon	195977083	195977251	1000	-	.	gene_id "MSTRG.154766"; transcript_id "MSTRG.154766.1174"; exon_number "7";
chr3	StringTie	exon	195979744	195979866	1000	-	.	gene_id "MSTRG.154766"; transcript_id "MSTRG.154766.1174"; exon_number "8";
chr3	StringTie	exon	195982162	195982310	1000	-	.	gene_id "MSTRG.154766"; transcript_id "MSTRG.154766.1174"; exon_number "9";
chr3	StringTie	exon	195983910	195984737	1000	-	.	gene_id "MSTRG.154766"; transcript_id "MSTRG.154766.1174"; exon_number "10";
chr3	StringTie	exon	195985627	195985789	1000	-	.	gene_id "MSTRG.154766"; transcript_id "MSTRG.154766.1174"; exon_number "11";
chr3	StringTie	exon	195986519	195986604	1000	-	.	gene_id "MSTRG.154766"; transcript_id "MSTRG.154766.1174"; exon_number "12";
chr3	StringTie	exon	195990190	195990395	1000	-	.	gene_id "MSTRG.154766"; transcript_id "MSTRG.154766.1174"; exon_number "13";
chr3	StringTie	transcript	195957665	195988311	1000	-	.	gene_id "MSTRG.154766"; transcript_id "MSTRG.154766.1175";
chr3	StringTie	exon	195957665	195965577	1000	-	.	gene_id "MSTRG.154766"; transcript_id "MSTRG.154766.1175"; exon_number "1";
chr3	StringTie	exon	195967514	195967644	1000	-	.	gene_id "MSTRG.154766"; transcript_id "MSTRG.154766.1175"; exon_number "2";
chr3	StringTie	exon	195967879	195967990	1000	-	.	gene_id "MSTRG.154766"; transcript_id "MSTRG.154766.1175"; exon_number "3";
chr3	StringTie	exon	195971323	195971444	1000	-	.	gene_id "MSTRG.154766"; transcript_id "MSTRG.154766.1175"; exon_number "4";
chr3	StringTie	exon	195974397	195974566	1000	-	.	gene_id "MSTRG.154766"; transcript_id "MSTRG.154766.1175"; exon_number "5";
chr3	StringTie	exon	195975705	195975900	1000	-	.	gene_id "MSTRG.154766"; transcript_id "MSTRG.154766.1175"; exon_number "6";
chr3	StringTie	exon	195977083	195977251	1000	-	.	gene_id "MSTRG.154766"; transcript_id "MSTRG.154766.1175"; exon_number "7";
chr3	StringTie	exon	195979744	195979866	1000	-	.	gene_id "MSTRG.154766"; transcript_id "MSTRG.154766.1175"; exon_number "8";
chr3	StringTie	exon	195982162	195982310	1000	-	.	gene_id "MSTRG.154766"; transcript_id "MSTRG.154766.1175"; exon_number "9";
chr3	StringTie	exon	195984112	195984737	1000	-	.	gene_id "MSTRG.154766"; transcript_id "MSTRG.154766.1175"; exon_number "10";
chr3	StringTie	exon	195985627	195985789	1000	-	.	gene_id "MSTRG.154766"; transcript_id "MSTRG.154766.1175"; exon_number "11";
chr3	StringTie	exon	195986519	195988311	1000	-	.	gene_id "MSTRG.154766"; transcript_id "MSTRG.154766.1175"; exon_number "12";
chr3	StringTie	transcript	195957674	195967680	1000	-	.	gene_id "MSTRG.154766"; transcript_id "MSTRG.154766.1176";
chr3	StringTie	exon	195957674	195962946	1000	-	.	gene_id "MSTRG.154766"; transcript_id "MSTRG.154766.1176"; exon_number "1";
chr3	StringTie	exon	195963292	195963421	1000	-	.	gene_id "MSTRG.154766"; transcript_id "MSTRG.154766.1176"; exon_number "2";
chr3	StringTie	exon	195965429	195965542	1000	-	.	gene_id "MSTRG.154766"; transcript_id "MSTRG.154766.1176"; exon_number "3";
chr3	StringTie	exon	195967514	195967680	1000	-	.	gene_id "MSTRG.154766"; transcript_id "MSTRG.154766.1176"; exon_number "4";
chr3	StringTie	transcript	195957697	195990323	1000	-	.	gene_id "MSTRG.154766"; transcript_id "MSTRG.154766.1177";
chr3	StringTie	exon	195957697	195965542	1000	-	.	gene_id "MSTRG.154766"; transcript_id "MSTRG.154766.1177"; exon_number "1";
chr3	StringTie	exon	195967514	195967644	1000	-	.	gene_id "MSTRG.154766"; transcript_id "MSTRG.154766.1177"; exon_number "2";
chr3	StringTie	exon	195967879	195967990	1000	-	.	gene_id "MSTRG.154766"; transcript_id "MSTRG.154766.1177"; exon_number "3";
chr3	StringTie	exon	195968219	195968385	1000	-	.	gene_id "MSTRG.154766"; transcript_id "MSTRG.154766.1177"; exon_number "4";
chr3	StringTie	exon	195971323	195971444	1000	-	.	gene_id "MSTRG.154766"; transcript_id "MSTRG.154766.1177"; exon_number "5";
chr3	StringTie	exon	195974397	195974566	1000	-	.	gene_id "MSTRG.154766"; transcript_id "MSTRG.154766.1177"; exon_number "6";
chr3	StringTie	exon	195975705	195975900	1000	-	.	gene_id "MSTRG.154766"; transcript_id "MSTRG.154766.1177"; exon_number "7";
chr3	StringTie	exon	195977083	195977251	1000	-	.	gene_id "MSTRG.154766"; transcript_id "MSTRG.154766.1177"; exon_number "8";
chr3	StringTie	exon	195979744	195979866	1000	-	.	gene_id "MSTRG.154766"; transcript_id "MSTRG.154766.1177"; exon_number "9";
chr3	StringTie	exon	195982162	195982310	1000	-	.	gene_id "MSTRG.154766"; transcript_id "MSTRG.154766.1177"; exon_number "10";
chr3	StringTie	exon	195984112	195984276	1000	-	.	gene_id "MSTRG.154766"; transcript_id "MSTRG.154766.1177"; exon_number "11";
chr3	StringTie	exon	195984529	195984737	1000	-	.	gene_id "MSTRG.154766"; transcript_id "MSTRG.154766.1177"; exon_number "12";
chr3	StringTie	exon	195985627	195985789	1000	-	.	gene_id "MSTRG.154766"; transcript_id "MSTRG.154766.1177"; exon_number "13";
chr3	StringTie	exon	195986519	195986604	1000	-	.	gene_id "MSTRG.154766"; transcript_id "MSTRG.154766.1177"; exon_number "14";
chr3	StringTie	exon	195990190	195990323	1000	-	.	gene_id "MSTRG.154766"; transcript_id "MSTRG.154766.1177"; exon_number "15";
chr3	StringTie	transcript	195957715	195990306	1000	-	.	gene_id "MSTRG.154766"; transcript_id "MSTRG.154766.1178";
chr3	StringTie	exon	195957715	195962627	1000	-	.	gene_id "MSTRG.154766"; transcript_id "MSTRG.154766.1178"; exon_number "1";
chr3	StringTie	exon	195963300	195963421	1000	-	.	gene_id "MSTRG.154766"; transcript_id "MSTRG.154766.1178"; exon_number "2";
chr3	StringTie	exon	195965429	195965542	1000	-	.	gene_id "MSTRG.154766"; transcript_id "MSTRG.154766.1178"; exon_number "3";
chr3	StringTie	exon	195967514	195967644	1000	-	.	gene_id "MSTRG.154766"; transcript_id "MSTRG.154766.1178"; exon_number "4";
chr3	StringTie	exon	195967879	195967990	1000	-	.	gene_id "MSTRG.154766"; transcript_id "MSTRG.154766.1178"; exon_number "5";
chr3	StringTie	exon	195971323	195971444	1000	-	.	gene_id "MSTRG.154766"; transcript_id "MSTRG.154766.1178"; exon_number "6";
chr3	StringTie	exon	195974397	195974566	1000	-	.	gene_id "MSTRG.154766"; transcript_id "MSTRG.154766.1178"; exon_number "7";
chr3	StringTie	exon	195975705	195975900	1000	-	.	gene_id "MSTRG.154766"; transcript_id "MSTRG.154766.1178"; exon_number "8";
chr3	StringTie	exon	195977083	195977251	1000	-	.	gene_id "MSTRG.154766"; transcript_id "MSTRG.154766.1178"; exon_number "9";
chr3	StringTie	exon	195979744	195979866	1000	-	.	gene_id "MSTRG.154766"; transcript_id "MSTRG.154766.1178"; exon_number "10";
chr3	StringTie	exon	195982162	195982310	1000	-	.	gene_id "MSTRG.154766"; transcript_id "MSTRG.154766.1178"; exon_number "11";
chr3	StringTie	exon	195984112	195985789	1000	-	.	gene_id "MSTRG.154766"; transcript_id "MSTRG.154766.1178"; exon_number "12";
chr3	StringTie	exon	195986519	195986604	1000	-	.	gene_id "MSTRG.154766"; transcript_id "MSTRG.154766.1178"; exon_number "13";
chr3	StringTie	exon	195990190	195990306	1000	-	.	gene_id "MSTRG.154766"; transcript_id "MSTRG.154766.1178"; exon_number "14";
chr3	StringTie	transcript	195957720	195990296	1000	-	.	gene_id "MSTRG.154766"; transcript_id "MSTRG.154766.1179";
chr3	StringTie	exon	195957720	195960086	1000	-	.	gene_id "MSTRG.154766"; transcript_id "MSTRG.154766.1179"; exon_number "1";
chr3	StringTie	exon	195963300	195963421	1000	-	.	gene_id "MSTRG.154766"; transcript_id "MSTRG.154766.1179"; exon_number "2";
chr3	StringTie	exon	195965429	195965542	1000	-	.	gene_id "MSTRG.154766"; transcript_id "MSTRG.154766.1179"; exon_number "3";
chr3	StringTie	exon	195967514	195967644	1000	-	.	gene_id "MSTRG.154766"; transcript_id "MSTRG.154766.1179"; exon_number "4";
chr3	StringTie	exon	195967879	195967990	1000	-	.	gene_id "MSTRG.154766"; transcript_id "MSTRG.154766.1179"; exon_number "5";
chr3	StringTie	exon	195971323	195971444	1000	-	.	gene_id "MSTRG.154766"; transcript_id "MSTRG.154766.1179"; exon_number "6";
chr3	StringTie	exon	195974397	195974566	1000	-	.	gene_id "MSTRG.154766"; transcript_id "MSTRG.154766.1179"; exon_number "7";
chr3	StringTie	exon	195977083	195977251	1000	-	.	gene_id "MSTRG.154766"; transcript_id "MSTRG.154766.1179"; exon_number "8";
chr3	StringTie	exon	195979744	195979866	1000	-	.	gene_id "MSTRG.154766"; transcript_id "MSTRG.154766.1179"; exon_number "9";
chr3	StringTie	exon	195982162	195982310	1000	-	.	gene_id "MSTRG.154766"; transcript_id "MSTRG.154766.1179"; exon_number "10";
chr3	StringTie	exon	195984112	195984276	1000	-	.	gene_id "MSTRG.154766"; transcript_id "MSTRG.154766.1179"; exon_number "11";
chr3	StringTie	exon	195985627	195985789	1000	-	.	gene_id "MSTRG.154766"; transcript_id "MSTRG.154766.1179"; exon_number "12";
chr3	StringTie	exon	195986519	195986604	1000	-	.	gene_id "MSTRG.154766"; transcript_id "MSTRG.154766.1179"; exon_number "13";
chr3	StringTie	exon	195990190	195990296	1000	-	.	gene_id "MSTRG.154766"; transcript_id "MSTRG.154766.1179"; exon_number "14";
chr3	StringTie	transcript	195745587	195817724	1000	-	.	gene_id "MSTRG.154766"; transcript_id "MSTRG.154766.118";
chr3	StringTie	exon	195745587	195747445	1000	-	.	gene_id "MSTRG.154766"; transcript_id "MSTRG.154766.118"; exon_number "1";
chr3	StringTie	exon	195748902	195749064	1000	-	.	gene_id "MSTRG.154766"; transcript_id "MSTRG.154766.118"; exon_number "2";
chr3	StringTie	exon	195750889	195751112	1000	-	.	gene_id "MSTRG.154766"; transcript_id "MSTRG.154766.118"; exon_number "3";
chr3	StringTie	exon	195751207	195751271	1000	-	.	gene_id "MSTRG.154766"; transcript_id "MSTRG.154766.118"; exon_number "4";
chr3	StringTie	exon	195752373	195752446	1000	-	.	gene_id "MSTRG.154766"; transcript_id "MSTRG.154766.118"; exon_number "5";
chr3	StringTie	exon	195753051	195753204	1000	-	.	gene_id "MSTRG.154766"; transcript_id "MSTRG.154766.118"; exon_number "6";
chr3	StringTie	exon	195754213	195754372	1000	-	.	gene_id "MSTRG.154766"; transcript_id "MSTRG.154766.118"; exon_number "7";
chr3	StringTie	exon	195757147	195757328	1000	-	.	gene_id "MSTRG.154766"; transcript_id "MSTRG.154766.118"; exon_number "8";
chr3	StringTie	exon	195759124	195759261	1000	-	.	gene_id "MSTRG.154766"; transcript_id "MSTRG.154766.118"; exon_number "9";
chr3	StringTie	exon	195760884	195761117	1000	-	.	gene_id "MSTRG.154766"; transcript_id "MSTRG.154766.118"; exon_number "10";
chr3	StringTie	exon	195761484	195761585	1000	-	.	gene_id "MSTRG.154766"; transcript_id "MSTRG.154766.118"; exon_number "11";
chr3	StringTie	exon	195762087	195762254	1000	-	.	gene_id "MSTRG.154766"; transcript_id "MSTRG.154766.118"; exon_number "12";
chr3	StringTie	exon	195762855	195762945	1000	-	.	gene_id "MSTRG.154766"; transcript_id "MSTRG.154766.118"; exon_number "13";
chr3	StringTie	exon	195763433	195763641	1000	-	.	gene_id "MSTRG.154766"; transcript_id "MSTRG.154766.118"; exon_number "14";
chr3	StringTie	exon	195764045	195764159	1000	-	.	gene_id "MSTRG.154766"; transcript_id "MSTRG.154766.118"; exon_number "15";
chr3	StringTie	exon	195764997	195765122	1000	-	.	gene_id "MSTRG.154766"; transcript_id "MSTRG.154766.118"; exon_number "16";
chr3	StringTie	exon	195765270	195765449	1000	-	.	gene_id "MSTRG.154766"; transcript_id "MSTRG.154766.118"; exon_number "17";
chr3	StringTie	exon	195766663	195766751	1000	-	.	gene_id "MSTRG.154766"; transcript_id "MSTRG.154766.118"; exon_number "18";
chr3	StringTie	exon	195769022	195769152	1000	-	.	gene_id "MSTRG.154766"; transcript_id "MSTRG.154766.118"; exon_number "19";
chr3	StringTie	exon	195770216	195770371	1000	-	.	gene_id "MSTRG.154766"; transcript_id "MSTRG.154766.118"; exon_number "20";
chr3	StringTie	exon	195771652	195771816	1000	-	.	gene_id "MSTRG.154766"; transcript_id "MSTRG.154766.118"; exon_number "21";
chr3	StringTie	exon	195774172	195774305	1000	-	.	gene_id "MSTRG.154766"; transcript_id "MSTRG.154766.118"; exon_number "22";
chr3	StringTie	exon	195778289	195784201	1000	-	.	gene_id "MSTRG.154766"; transcript_id "MSTRG.154766.118"; exon_number "23";
chr3	StringTie	exon	195784298	195791497	1000	-	.	gene_id "MSTRG.154766"; transcript_id "MSTRG.154766.118"; exon_number "24";
chr3	StringTie	exon	195811736	195814158	1000	-	.	gene_id "MSTRG.154766"; transcript_id "MSTRG.154766.118"; exon_number "25";
chr3	StringTie	exon	195814277	195817724	1000	-	.	gene_id "MSTRG.154766"; transcript_id "MSTRG.154766.118"; exon_number "26";
chr3	StringTie	transcript	195957723	195990321	1000	-	.	gene_id "MSTRG.154766"; transcript_id "MSTRG.154766.1180";
chr3	StringTie	exon	195957723	195965542	1000	-	.	gene_id "MSTRG.154766"; transcript_id "MSTRG.154766.1180"; exon_number "1";
chr3	StringTie	exon	195967134	195967990	1000	-	.	gene_id "MSTRG.154766"; transcript_id "MSTRG.154766.1180"; exon_number "2";
chr3	StringTie	exon	195971323	195971444	1000	-	.	gene_id "MSTRG.154766"; transcript_id "MSTRG.154766.1180"; exon_number "3";
chr3	StringTie	exon	195974397	195975900	1000	-	.	gene_id "MSTRG.154766"; transcript_id "MSTRG.154766.1180"; exon_number "4";
chr3	StringTie	exon	195977083	195977251	1000	-	.	gene_id "MSTRG.154766"; transcript_id "MSTRG.154766.1180"; exon_number "5";
chr3	StringTie	exon	195979744	195982310	1000	-	.	gene_id "MSTRG.154766"; transcript_id "MSTRG.154766.1180"; exon_number "6";
chr3	StringTie	exon	195984112	195984276	1000	-	.	gene_id "MSTRG.154766"; transcript_id "MSTRG.154766.1180"; exon_number "7";
chr3	StringTie	exon	195984529	195984737	1000	-	.	gene_id "MSTRG.154766"; transcript_id "MSTRG.154766.1180"; exon_number "8";
chr3	StringTie	exon	195985627	195985789	1000	-	.	gene_id "MSTRG.154766"; transcript_id "MSTRG.154766.1180"; exon_number "9";
chr3	StringTie	exon	195990190	195990321	1000	-	.	gene_id "MSTRG.154766"; transcript_id "MSTRG.154766.1180"; exon_number "10";
chr3	StringTie	transcript	195957724	195990297	1000	-	.	gene_id "MSTRG.154766"; transcript_id "MSTRG.154766.1181";
chr3	StringTie	exon	195957724	195960086	1000	-	.	gene_id "MSTRG.154766"; transcript_id "MSTRG.154766.1181"; exon_number "1";
chr3	StringTie	exon	195962847	195963421	1000	-	.	gene_id "MSTRG.154766"; transcript_id "MSTRG.154766.1181"; exon_number "2";
chr3	StringTie	exon	195965429	195965542	1000	-	.	gene_id "MSTRG.154766"; transcript_id "MSTRG.154766.1181"; exon_number "3";
chr3	StringTie	exon	195967514	195967644	1000	-	.	gene_id "MSTRG.154766"; transcript_id "MSTRG.154766.1181"; exon_number "4";
chr3	StringTie	exon	195967879	195967990	1000	-	.	gene_id "MSTRG.154766"; transcript_id "MSTRG.154766.1181"; exon_number "5";
chr3	StringTie	exon	195971323	195971444	1000	-	.	gene_id "MSTRG.154766"; transcript_id "MSTRG.154766.1181"; exon_number "6";
chr3	StringTie	exon	195974397	195974566	1000	-	.	gene_id "MSTRG.154766"; transcript_id "MSTRG.154766.1181"; exon_number "7";
chr3	StringTie	exon	195975705	195975900	1000	-	.	gene_id "MSTRG.154766"; transcript_id "MSTRG.154766.1181"; exon_number "8";
chr3	StringTie	exon	195977083	195977251	1000	-	.	gene_id "MSTRG.154766"; transcript_id "MSTRG.154766.1181"; exon_number "9";
chr3	StringTie	exon	195979744	195979866	1000	-	.	gene_id "MSTRG.154766"; transcript_id "MSTRG.154766.1181"; exon_number "10";
chr3	StringTie	exon	195982162	195982310	1000	-	.	gene_id "MSTRG.154766"; transcript_id "MSTRG.154766.1181"; exon_number "11";
chr3	StringTie	exon	195984112	195984276	1000	-	.	gene_id "MSTRG.154766"; transcript_id "MSTRG.154766.1181"; exon_number "12";
chr3	StringTie	exon	195984529	195984737	1000	-	.	gene_id "MSTRG.154766"; transcript_id "MSTRG.154766.1181"; exon_number "13";
chr3	StringTie	exon	195985627	195985789	1000	-	.	gene_id "MSTRG.154766"; transcript_id "MSTRG.154766.1181"; exon_number "14";
chr3	StringTie	exon	195986519	195986604	1000	-	.	gene_id "MSTRG.154766"; transcript_id "MSTRG.154766.1181"; exon_number "15";
chr3	StringTie	exon	195990190	195990297	1000	-	.	gene_id "MSTRG.154766"; transcript_id "MSTRG.154766.1181"; exon_number "16";
chr3	StringTie	transcript	195957724	195975901	1000	-	.	gene_id "MSTRG.154766"; transcript_id "MSTRG.154766.1182";
chr3	StringTie	exon	195957724	195962627	1000	-	.	gene_id "MSTRG.154766"; transcript_id "MSTRG.154766.1182"; exon_number "1";
chr3	StringTie	exon	195963300	195963421	1000	-	.	gene_id "MSTRG.154766"; transcript_id "MSTRG.154766.1182"; exon_number "2";
chr3	StringTie	exon	195965429	195965577	1000	-	.	gene_id "MSTRG.154766"; transcript_id "MSTRG.154766.1182"; exon_number "3";
chr3	StringTie	exon	195967514	195967644	1000	-	.	gene_id "MSTRG.154766"; transcript_id "MSTRG.154766.1182"; exon_number "4";
chr3	StringTie	exon	195967879	195968385	1000	-	.	gene_id "MSTRG.154766"; transcript_id "MSTRG.154766.1182"; exon_number "5";
chr3	StringTie	exon	195971323	195971444	1000	-	.	gene_id "MSTRG.154766"; transcript_id "MSTRG.154766.1182"; exon_number "6";
chr3	StringTie	exon	195974397	195974566	1000	-	.	gene_id "MSTRG.154766"; transcript_id "MSTRG.154766.1182"; exon_number "7";
chr3	StringTie	exon	195975705	195975901	1000	-	.	gene_id "MSTRG.154766"; transcript_id "MSTRG.154766.1182"; exon_number "8";
chr3	StringTie	transcript	195957730	195990311	1000	-	.	gene_id "MSTRG.154766"; transcript_id "MSTRG.154766.1183";
chr3	StringTie	exon	195957730	195959074	1000	-	.	gene_id "MSTRG.154766"; transcript_id "MSTRG.154766.1183"; exon_number "1";
chr3	StringTie	exon	195959183	195960086	1000	-	.	gene_id "MSTRG.154766"; transcript_id "MSTRG.154766.1183"; exon_number "2";
chr3	StringTie	exon	195963300	195963421	1000	-	.	gene_id "MSTRG.154766"; transcript_id "MSTRG.154766.1183"; exon_number "3";
chr3	StringTie	exon	195965429	195965542	1000	-	.	gene_id "MSTRG.154766"; transcript_id "MSTRG.154766.1183"; exon_number "4";
chr3	StringTie	exon	195967514	195967644	1000	-	.	gene_id "MSTRG.154766"; transcript_id "MSTRG.154766.1183"; exon_number "5";
chr3	StringTie	exon	195967879	195967990	1000	-	.	gene_id "MSTRG.154766"; transcript_id "MSTRG.154766.1183"; exon_number "6";
chr3	StringTie	exon	195968219	195968385	1000	-	.	gene_id "MSTRG.154766"; transcript_id "MSTRG.154766.1183"; exon_number "7";
chr3	StringTie	exon	195971323	195971444	1000	-	.	gene_id "MSTRG.154766"; transcript_id "MSTRG.154766.1183"; exon_number "8";
chr3	StringTie	exon	195974397	195974566	1000	-	.	gene_id "MSTRG.154766"; transcript_id "MSTRG.154766.1183"; exon_number "9";
chr3	StringTie	exon	195975705	195975900	1000	-	.	gene_id "MSTRG.154766"; transcript_id "MSTRG.154766.1183"; exon_number "10";
chr3	StringTie	exon	195977083	195977251	1000	-	.	gene_id "MSTRG.154766"; transcript_id "MSTRG.154766.1183"; exon_number "11";
chr3	StringTie	exon	195979744	195979866	1000	-	.	gene_id "MSTRG.154766"; transcript_id "MSTRG.154766.1183"; exon_number "12";
chr3	StringTie	exon	195982162	195982310	1000	-	.	gene_id "MSTRG.154766"; transcript_id "MSTRG.154766.1183"; exon_number "13";
chr3	StringTie	exon	195984112	195984276	1000	-	.	gene_id "MSTRG.154766"; transcript_id "MSTRG.154766.1183"; exon_number "14";
chr3	StringTie	exon	195985627	195985789	1000	-	.	gene_id "MSTRG.154766"; transcript_id "MSTRG.154766.1183"; exon_number "15";
chr3	StringTie	exon	195986519	195986604	1000	-	.	gene_id "MSTRG.154766"; transcript_id "MSTRG.154766.1183"; exon_number "16";
chr3	StringTie	exon	195990190	195990311	1000	-	.	gene_id "MSTRG.154766"; transcript_id "MSTRG.154766.1183"; exon_number "17";
chr3	StringTie	transcript	195957731	195975923	1000	-	.	gene_id "MSTRG.154766"; transcript_id "MSTRG.154766.1184";
chr3	StringTie	exon	195957731	195960086	1000	-	.	gene_id "MSTRG.154766"; transcript_id "MSTRG.154766.1184"; exon_number "1";
chr3	StringTie	exon	195960300	195963421	1000	-	.	gene_id "MSTRG.154766"; transcript_id "MSTRG.154766.1184"; exon_number "2";
chr3	StringTie	exon	195965429	195965542	1000	-	.	gene_id "MSTRG.154766"; transcript_id "MSTRG.154766.1184"; exon_number "3";
chr3	StringTie	exon	195966873	195967644	1000	-	.	gene_id "MSTRG.154766"; transcript_id "MSTRG.154766.1184"; exon_number "4";
chr3	StringTie	exon	195967879	195967990	1000	-	.	gene_id "MSTRG.154766"; transcript_id "MSTRG.154766.1184"; exon_number "5";
chr3	StringTie	exon	195971323	195971444	1000	-	.	gene_id "MSTRG.154766"; transcript_id "MSTRG.154766.1184"; exon_number "6";
chr3	StringTie	exon	195974397	195974566	1000	-	.	gene_id "MSTRG.154766"; transcript_id "MSTRG.154766.1184"; exon_number "7";
chr3	StringTie	exon	195975705	195975923	1000	-	.	gene_id "MSTRG.154766"; transcript_id "MSTRG.154766.1184"; exon_number "8";
chr3	StringTie	transcript	195957732	195990316	1000	-	.	gene_id "MSTRG.154766"; transcript_id "MSTRG.154766.1185";
chr3	StringTie	exon	195957732	195960086	1000	-	.	gene_id "MSTRG.154766"; transcript_id "MSTRG.154766.1185"; exon_number "1";
chr3	StringTie	exon	195963300	195965577	1000	-	.	gene_id "MSTRG.154766"; transcript_id "MSTRG.154766.1185"; exon_number "2";
chr3	StringTie	exon	195967514	195967644	1000	-	.	gene_id "MSTRG.154766"; transcript_id "MSTRG.154766.1185"; exon_number "3";
chr3	StringTie	exon	195967879	195967990	1000	-	.	gene_id "MSTRG.154766"; transcript_id "MSTRG.154766.1185"; exon_number "4";
chr3	StringTie	exon	195971323	195971444	1000	-	.	gene_id "MSTRG.154766"; transcript_id "MSTRG.154766.1185"; exon_number "5";
chr3	StringTie	exon	195974397	195974566	1000	-	.	gene_id "MSTRG.154766"; transcript_id "MSTRG.154766.1185"; exon_number "6";
chr3	StringTie	exon	195975705	195975900	1000	-	.	gene_id "MSTRG.154766"; transcript_id "MSTRG.154766.1185"; exon_number "7";
chr3	StringTie	exon	195977083	195977251	1000	-	.	gene_id "MSTRG.154766"; transcript_id "MSTRG.154766.1185"; exon_number "8";
chr3	StringTie	exon	195979744	195979866	1000	-	.	gene_id "MSTRG.154766"; transcript_id "MSTRG.154766.1185"; exon_number "9";
chr3	StringTie	exon	195982162	195982310	1000	-	.	gene_id "MSTRG.154766"; transcript_id "MSTRG.154766.1185"; exon_number "10";
chr3	StringTie	exon	195984112	195984276	1000	-	.	gene_id "MSTRG.154766"; transcript_id "MSTRG.154766.1185"; exon_number "11";
chr3	StringTie	exon	195990190	195990316	1000	-	.	gene_id "MSTRG.154766"; transcript_id "MSTRG.154766.1185"; exon_number "12";
chr3	StringTie	transcript	195957732	195990313	1000	-	.	gene_id "MSTRG.154766"; transcript_id "MSTRG.154766.1186";
chr3	StringTie	exon	195957732	195963421	1000	-	.	gene_id "MSTRG.154766"; transcript_id "MSTRG.154766.1186"; exon_number "1";
chr3	StringTie	exon	195965429	195965542	1000	-	.	gene_id "MSTRG.154766"; transcript_id "MSTRG.154766.1186"; exon_number "2";
chr3	StringTie	exon	195967514	195967644	1000	-	.	gene_id "MSTRG.154766"; transcript_id "MSTRG.154766.1186"; exon_number "3";
chr3	StringTie	exon	195967879	195967990	1000	-	.	gene_id "MSTRG.154766"; transcript_id "MSTRG.154766.1186"; exon_number "4";
chr3	StringTie	exon	195968219	195968385	1000	-	.	gene_id "MSTRG.154766"; transcript_id "MSTRG.154766.1186"; exon_number "5";
chr3	StringTie	exon	195971323	195971444	1000	-	.	gene_id "MSTRG.154766"; transcript_id "MSTRG.154766.1186"; exon_number "6";
chr3	StringTie	exon	195974397	195974566	1000	-	.	gene_id "MSTRG.154766"; transcript_id "MSTRG.154766.1186"; exon_number "7";
chr3	StringTie	exon	195975705	195975900	1000	-	.	gene_id "MSTRG.154766"; transcript_id "MSTRG.154766.1186"; exon_number "8";
chr3	StringTie	exon	195977083	195977251	1000	-	.	gene_id "MSTRG.154766"; transcript_id "MSTRG.154766.1186"; exon_number "9";
chr3	StringTie	exon	195979744	195979866	1000	-	.	gene_id "MSTRG.154766"; transcript_id "MSTRG.154766.1186"; exon_number "10";
chr3	StringTie	exon	195982162	195982310	1000	-	.	gene_id "MSTRG.154766"; transcript_id "MSTRG.154766.1186"; exon_number "11";
chr3	StringTie	exon	195984112	195984272	1000	-	.	gene_id "MSTRG.154766"; transcript_id "MSTRG.154766.1186"; exon_number "12";
chr3	StringTie	exon	195985627	195985789	1000	-	.	gene_id "MSTRG.154766"; transcript_id "MSTRG.154766.1186"; exon_number "13";
chr3	StringTie	exon	195986519	195986604	1000	-	.	gene_id "MSTRG.154766"; transcript_id "MSTRG.154766.1186"; exon_number "14";
chr3	StringTie	exon	195990190	195990313	1000	-	.	gene_id "MSTRG.154766"; transcript_id "MSTRG.154766.1186"; exon_number "15";
chr3	StringTie	transcript	195957737	195990330	1000	-	.	gene_id "MSTRG.154766"; transcript_id "MSTRG.154766.1187";
chr3	StringTie	exon	195957737	195965542	1000	-	.	gene_id "MSTRG.154766"; transcript_id "MSTRG.154766.1187"; exon_number "1";
chr3	StringTie	exon	195967514	195967644	1000	-	.	gene_id "MSTRG.154766"; transcript_id "MSTRG.154766.1187"; exon_number "2";
chr3	StringTie	exon	195967879	195967990	1000	-	.	gene_id "MSTRG.154766"; transcript_id "MSTRG.154766.1187"; exon_number "3";
chr3	StringTie	exon	195971323	195971444	1000	-	.	gene_id "MSTRG.154766"; transcript_id "MSTRG.154766.1187"; exon_number "4";
chr3	StringTie	exon	195974397	195974566	1000	-	.	gene_id "MSTRG.154766"; transcript_id "MSTRG.154766.1187"; exon_number "5";
chr3	StringTie	exon	195975705	195975900	1000	-	.	gene_id "MSTRG.154766"; transcript_id "MSTRG.154766.1187"; exon_number "6";
chr3	StringTie	exon	195977083	195977251	1000	-	.	gene_id "MSTRG.154766"; transcript_id "MSTRG.154766.1187"; exon_number "7";
chr3	StringTie	exon	195979744	195979866	1000	-	.	gene_id "MSTRG.154766"; transcript_id "MSTRG.154766.1187"; exon_number "8";
chr3	StringTie	exon	195982162	195982352	1000	-	.	gene_id "MSTRG.154766"; transcript_id "MSTRG.154766.1187"; exon_number "9";
chr3	StringTie	exon	195984112	195984276	1000	-	.	gene_id "MSTRG.154766"; transcript_id "MSTRG.154766.1187"; exon_number "10";
chr3	StringTie	exon	195985627	195985789	1000	-	.	gene_id "MSTRG.154766"; transcript_id "MSTRG.154766.1187"; exon_number "11";
chr3	StringTie	exon	195986519	195986604	1000	-	.	gene_id "MSTRG.154766"; transcript_id "MSTRG.154766.1187"; exon_number "12";
chr3	StringTie	exon	195990190	195990330	1000	-	.	gene_id "MSTRG.154766"; transcript_id "MSTRG.154766.1187"; exon_number "13";
chr3	StringTie	transcript	195957740	195990297	1000	-	.	gene_id "MSTRG.154766"; transcript_id "MSTRG.154766.1188";
chr3	StringTie	exon	195957740	195965542	1000	-	.	gene_id "MSTRG.154766"; transcript_id "MSTRG.154766.1188"; exon_number "1";
chr3	StringTie	exon	195967514	195967644	1000	-	.	gene_id "MSTRG.154766"; transcript_id "MSTRG.154766.1188"; exon_number "2";
chr3	StringTie	exon	195967879	195967990	1000	-	.	gene_id "MSTRG.154766"; transcript_id "MSTRG.154766.1188"; exon_number "3";
chr3	StringTie	exon	195968215	195968385	1000	-	.	gene_id "MSTRG.154766"; transcript_id "MSTRG.154766.1188"; exon_number "4";
chr3	StringTie	exon	195971323	195971444	1000	-	.	gene_id "MSTRG.154766"; transcript_id "MSTRG.154766.1188"; exon_number "5";
chr3	StringTie	exon	195974397	195974566	1000	-	.	gene_id "MSTRG.154766"; transcript_id "MSTRG.154766.1188"; exon_number "6";
chr3	StringTie	exon	195975705	195975900	1000	-	.	gene_id "MSTRG.154766"; transcript_id "MSTRG.154766.1188"; exon_number "7";
chr3	StringTie	exon	195977083	195977251	1000	-	.	gene_id "MSTRG.154766"; transcript_id "MSTRG.154766.1188"; exon_number "8";
chr3	StringTie	exon	195979744	195979866	1000	-	.	gene_id "MSTRG.154766"; transcript_id "MSTRG.154766.1188"; exon_number "9";
chr3	StringTie	exon	195982162	195982352	1000	-	.	gene_id "MSTRG.154766"; transcript_id "MSTRG.154766.1188"; exon_number "10";
chr3	StringTie	exon	195984112	195984737	1000	-	.	gene_id "MSTRG.154766"; transcript_id "MSTRG.154766.1188"; exon_number "11";
chr3	StringTie	exon	195985627	195985789	1000	-	.	gene_id "MSTRG.154766"; transcript_id "MSTRG.154766.1188"; exon_number "12";
chr3	StringTie	exon	195986519	195986604	1000	-	.	gene_id "MSTRG.154766"; transcript_id "MSTRG.154766.1188"; exon_number "13";
chr3	StringTie	exon	195990190	195990297	1000	-	.	gene_id "MSTRG.154766"; transcript_id "MSTRG.154766.1188"; exon_number "14";
chr3	StringTie	transcript	195957757	195975919	1000	-	.	gene_id "MSTRG.154766"; transcript_id "MSTRG.154766.1189";
chr3	StringTie	exon	195957757	195962627	1000	-	.	gene_id "MSTRG.154766"; transcript_id "MSTRG.154766.1189"; exon_number "1";
chr3	StringTie	exon	195963300	195963421	1000	-	.	gene_id "MSTRG.154766"; transcript_id "MSTRG.154766.1189"; exon_number "2";
chr3	StringTie	exon	195965429	195965542	1000	-	.	gene_id "MSTRG.154766"; transcript_id "MSTRG.154766.1189"; exon_number "3";
chr3	StringTie	exon	195967514	195967644	1000	-	.	gene_id "MSTRG.154766"; transcript_id "MSTRG.154766.1189"; exon_number "4";
chr3	StringTie	exon	195967879	195967990	1000	-	.	gene_id "MSTRG.154766"; transcript_id "MSTRG.154766.1189"; exon_number "5";
chr3	StringTie	exon	195968219	195968385	1000	-	.	gene_id "MSTRG.154766"; transcript_id "MSTRG.154766.1189"; exon_number "6";
chr3	StringTie	exon	195971323	195971444	1000	-	.	gene_id "MSTRG.154766"; transcript_id "MSTRG.154766.1189"; exon_number "7";
chr3	StringTie	exon	195974397	195974566	1000	-	.	gene_id "MSTRG.154766"; transcript_id "MSTRG.154766.1189"; exon_number "8";
chr3	StringTie	exon	195975705	195975919	1000	-	.	gene_id "MSTRG.154766"; transcript_id "MSTRG.154766.1189"; exon_number "9";
chr3	StringTie	transcript	195745587	195812384	1000	-	.	gene_id "MSTRG.154766"; transcript_id "MSTRG.154766.119";
chr3	StringTie	exon	195745587	195747380	1000	-	.	gene_id "MSTRG.154766"; transcript_id "MSTRG.154766.119"; exon_number "1";
chr3	StringTie	exon	195748902	195749064	1000	-	.	gene_id "MSTRG.154766"; transcript_id "MSTRG.154766.119"; exon_number "2";
chr3	StringTie	exon	195750889	195751112	1000	-	.	gene_id "MSTRG.154766"; transcript_id "MSTRG.154766.119"; exon_number "3";
chr3	StringTie	exon	195751207	195751271	1000	-	.	gene_id "MSTRG.154766"; transcript_id "MSTRG.154766.119"; exon_number "4";
chr3	StringTie	exon	195752373	195752446	1000	-	.	gene_id "MSTRG.154766"; transcript_id "MSTRG.154766.119"; exon_number "5";
chr3	StringTie	exon	195753051	195753230	1000	-	.	gene_id "MSTRG.154766"; transcript_id "MSTRG.154766.119"; exon_number "6";
chr3	StringTie	exon	195754213	195754372	1000	-	.	gene_id "MSTRG.154766"; transcript_id "MSTRG.154766.119"; exon_number "7";
chr3	StringTie	exon	195757147	195757328	1000	-	.	gene_id "MSTRG.154766"; transcript_id "MSTRG.154766.119"; exon_number "8";
chr3	StringTie	exon	195759124	195759261	1000	-	.	gene_id "MSTRG.154766"; transcript_id "MSTRG.154766.119"; exon_number "9";
chr3	StringTie	exon	195760884	195761117	1000	-	.	gene_id "MSTRG.154766"; transcript_id "MSTRG.154766.119"; exon_number "10";
chr3	StringTie	exon	195761484	195761585	1000	-	.	gene_id "MSTRG.154766"; transcript_id "MSTRG.154766.119"; exon_number "11";
chr3	StringTie	exon	195762087	195762254	1000	-	.	gene_id "MSTRG.154766"; transcript_id "MSTRG.154766.119"; exon_number "12";
chr3	StringTie	exon	195762855	195762945	1000	-	.	gene_id "MSTRG.154766"; transcript_id "MSTRG.154766.119"; exon_number "13";
chr3	StringTie	exon	195763433	195763641	1000	-	.	gene_id "MSTRG.154766"; transcript_id "MSTRG.154766.119"; exon_number "14";
chr3	StringTie	exon	195764045	195764164	1000	-	.	gene_id "MSTRG.154766"; transcript_id "MSTRG.154766.119"; exon_number "15";
chr3	StringTie	exon	195764997	195765122	1000	-	.	gene_id "MSTRG.154766"; transcript_id "MSTRG.154766.119"; exon_number "16";
chr3	StringTie	exon	195765270	195765449	1000	-	.	gene_id "MSTRG.154766"; transcript_id "MSTRG.154766.119"; exon_number "17";
chr3	StringTie	exon	195766663	195766751	1000	-	.	gene_id "MSTRG.154766"; transcript_id "MSTRG.154766.119"; exon_number "18";
chr3	StringTie	exon	195769022	195769152	1000	-	.	gene_id "MSTRG.154766"; transcript_id "MSTRG.154766.119"; exon_number "19";
chr3	StringTie	exon	195770216	195770371	1000	-	.	gene_id "MSTRG.154766"; transcript_id "MSTRG.154766.119"; exon_number "20";
chr3	StringTie	exon	195771652	195771816	1000	-	.	gene_id "MSTRG.154766"; transcript_id "MSTRG.154766.119"; exon_number "21";
chr3	StringTie	exon	195774172	195774305	1000	-	.	gene_id "MSTRG.154766"; transcript_id "MSTRG.154766.119"; exon_number "22";
chr3	StringTie	exon	195778303	195778455	1000	-	.	gene_id "MSTRG.154766"; transcript_id "MSTRG.154766.119"; exon_number "23";
chr3	StringTie	exon	195778790	195785305	1000	-	.	gene_id "MSTRG.154766"; transcript_id "MSTRG.154766.119"; exon_number "24";
chr3	StringTie	exon	195785642	195788377	1000	-	.	gene_id "MSTRG.154766"; transcript_id "MSTRG.154766.119"; exon_number "25";
chr3	StringTie	exon	195788474	195791497	1000	-	.	gene_id "MSTRG.154766"; transcript_id "MSTRG.154766.119"; exon_number "26";
chr3	StringTie	exon	195811736	195812384	1000	-	.	gene_id "MSTRG.154766"; transcript_id "MSTRG.154766.119"; exon_number "27";
chr3	StringTie	transcript	195957758	195990287	1000	-	.	gene_id "MSTRG.154766"; transcript_id "MSTRG.154766.1190";
chr3	StringTie	exon	195957758	195960086	1000	-	.	gene_id "MSTRG.154766"; transcript_id "MSTRG.154766.1190"; exon_number "1";
chr3	StringTie	exon	195963292	195963421	1000	-	.	gene_id "MSTRG.154766"; transcript_id "MSTRG.154766.1190"; exon_number "2";
chr3	StringTie	exon	195965429	195965542	1000	-	.	gene_id "MSTRG.154766"; transcript_id "MSTRG.154766.1190"; exon_number "3";
chr3	StringTie	exon	195967514	195967644	1000	-	.	gene_id "MSTRG.154766"; transcript_id "MSTRG.154766.1190"; exon_number "4";
chr3	StringTie	exon	195967879	195967990	1000	-	.	gene_id "MSTRG.154766"; transcript_id "MSTRG.154766.1190"; exon_number "5";
chr3	StringTie	exon	195971323	195971444	1000	-	.	gene_id "MSTRG.154766"; transcript_id "MSTRG.154766.1190"; exon_number "6";
chr3	StringTie	exon	195974397	195974566	1000	-	.	gene_id "MSTRG.154766"; transcript_id "MSTRG.154766.1190"; exon_number "7";
chr3	StringTie	exon	195975705	195975900	1000	-	.	gene_id "MSTRG.154766"; transcript_id "MSTRG.154766.1190"; exon_number "8";
chr3	StringTie	exon	195977083	195977251	1000	-	.	gene_id "MSTRG.154766"; transcript_id "MSTRG.154766.1190"; exon_number "9";
chr3	StringTie	exon	195979744	195979866	1000	-	.	gene_id "MSTRG.154766"; transcript_id "MSTRG.154766.1190"; exon_number "10";
chr3	StringTie	exon	195982162	195982310	1000	-	.	gene_id "MSTRG.154766"; transcript_id "MSTRG.154766.1190"; exon_number "11";
chr3	StringTie	exon	195984112	195984276	1000	-	.	gene_id "MSTRG.154766"; transcript_id "MSTRG.154766.1190"; exon_number "12";
chr3	StringTie	exon	195990190	195990287	1000	-	.	gene_id "MSTRG.154766"; transcript_id "MSTRG.154766.1190"; exon_number "13";
chr3	StringTie	transcript	195957760	195975902	1000	-	.	gene_id "MSTRG.154766"; transcript_id "MSTRG.154766.1191";
chr3	StringTie	exon	195957760	195962946	1000	-	.	gene_id "MSTRG.154766"; transcript_id "MSTRG.154766.1191"; exon_number "1";
chr3	StringTie	exon	195963300	195963421	1000	-	.	gene_id "MSTRG.154766"; transcript_id "MSTRG.154766.1191"; exon_number "2";
chr3	StringTie	exon	195965429	195965542	1000	-	.	gene_id "MSTRG.154766"; transcript_id "MSTRG.154766.1191"; exon_number "3";
chr3	StringTie	exon	195967514	195967644	1000	-	.	gene_id "MSTRG.154766"; transcript_id "MSTRG.154766.1191"; exon_number "4";
chr3	StringTie	exon	195967879	195967990	1000	-	.	gene_id "MSTRG.154766"; transcript_id "MSTRG.154766.1191"; exon_number "5";
chr3	StringTie	exon	195971323	195971444	1000	-	.	gene_id "MSTRG.154766"; transcript_id "MSTRG.154766.1191"; exon_number "6";
chr3	StringTie	exon	195974397	195974566	1000	-	.	gene_id "MSTRG.154766"; transcript_id "MSTRG.154766.1191"; exon_number "7";
chr3	StringTie	exon	195975705	195975902	1000	-	.	gene_id "MSTRG.154766"; transcript_id "MSTRG.154766.1191"; exon_number "8";
chr3	StringTie	transcript	195957777	195975978	1000	-	.	gene_id "MSTRG.154766"; transcript_id "MSTRG.154766.1192";
chr3	StringTie	exon	195957777	195960086	1000	-	.	gene_id "MSTRG.154766"; transcript_id "MSTRG.154766.1192"; exon_number "1";
chr3	StringTie	exon	195960300	195965542	1000	-	.	gene_id "MSTRG.154766"; transcript_id "MSTRG.154766.1192"; exon_number "2";
chr3	StringTie	exon	195967134	195967644	1000	-	.	gene_id "MSTRG.154766"; transcript_id "MSTRG.154766.1192"; exon_number "3";
chr3	StringTie	exon	195967879	195967990	1000	-	.	gene_id "MSTRG.154766"; transcript_id "MSTRG.154766.1192"; exon_number "4";
chr3	StringTie	exon	195971323	195971444	1000	-	.	gene_id "MSTRG.154766"; transcript_id "MSTRG.154766.1192"; exon_number "5";
chr3	StringTie	exon	195974397	195974566	1000	-	.	gene_id "MSTRG.154766"; transcript_id "MSTRG.154766.1192"; exon_number "6";
chr3	StringTie	exon	195975705	195975978	1000	-	.	gene_id "MSTRG.154766"; transcript_id "MSTRG.154766.1192"; exon_number "7";
chr3	StringTie	transcript	195957781	195975902	1000	-	.	gene_id "MSTRG.154766"; transcript_id "MSTRG.154766.1193";
chr3	StringTie	exon	195957781	195960086	1000	-	.	gene_id "MSTRG.154766"; transcript_id "MSTRG.154766.1193"; exon_number "1";
chr3	StringTie	exon	195963300	195965542	1000	-	.	gene_id "MSTRG.154766"; transcript_id "MSTRG.154766.1193"; exon_number "2";
chr3	StringTie	exon	195967134	195967644	1000	-	.	gene_id "MSTRG.154766"; transcript_id "MSTRG.154766.1193"; exon_number "3";
chr3	StringTie	exon	195967879	195967990	1000	-	.	gene_id "MSTRG.154766"; transcript_id "MSTRG.154766.1193"; exon_number "4";
chr3	StringTie	exon	195968219	195968385	1000	-	.	gene_id "MSTRG.154766"; transcript_id "MSTRG.154766.1193"; exon_number "5";
chr3	StringTie	exon	195971323	195971444	1000	-	.	gene_id "MSTRG.154766"; transcript_id "MSTRG.154766.1193"; exon_number "6";
chr3	StringTie	exon	195974397	195974566	1000	-	.	gene_id "MSTRG.154766"; transcript_id "MSTRG.154766.1193"; exon_number "7";
chr3	StringTie	exon	195975705	195975902	1000	-	.	gene_id "MSTRG.154766"; transcript_id "MSTRG.154766.1193"; exon_number "8";
chr3	StringTie	transcript	195957788	195975902	1000	-	.	gene_id "MSTRG.154766"; transcript_id "MSTRG.154766.1194";
chr3	StringTie	exon	195957788	195962627	1000	-	.	gene_id "MSTRG.154766"; transcript_id "MSTRG.154766.1194"; exon_number "1";
chr3	StringTie	exon	195965429	195965542	1000	-	.	gene_id "MSTRG.154766"; transcript_id "MSTRG.154766.1194"; exon_number "2";
chr3	StringTie	exon	195967514	195967644	1000	-	.	gene_id "MSTRG.154766"; transcript_id "MSTRG.154766.1194"; exon_number "3";
chr3	StringTie	exon	195967879	195967990	1000	-	.	gene_id "MSTRG.154766"; transcript_id "MSTRG.154766.1194"; exon_number "4";
chr3	StringTie	exon	195971323	195971444	1000	-	.	gene_id "MSTRG.154766"; transcript_id "MSTRG.154766.1194"; exon_number "5";
chr3	StringTie	exon	195974397	195974566	1000	-	.	gene_id "MSTRG.154766"; transcript_id "MSTRG.154766.1194"; exon_number "6";
chr3	StringTie	exon	195975705	195975902	1000	-	.	gene_id "MSTRG.154766"; transcript_id "MSTRG.154766.1194"; exon_number "7";
chr3	StringTie	transcript	195957788	195986803	1000	-	.	gene_id "MSTRG.154766"; transcript_id "MSTRG.154766.1195";
chr3	StringTie	exon	195957788	195960086	1000	-	.	gene_id "MSTRG.154766"; transcript_id "MSTRG.154766.1195"; exon_number "1";
chr3	StringTie	exon	195960300	195965542	1000	-	.	gene_id "MSTRG.154766"; transcript_id "MSTRG.154766.1195"; exon_number "2";
chr3	StringTie	exon	195967514	195967644	1000	-	.	gene_id "MSTRG.154766"; transcript_id "MSTRG.154766.1195"; exon_number "3";
chr3	StringTie	exon	195967879	195967990	1000	-	.	gene_id "MSTRG.154766"; transcript_id "MSTRG.154766.1195"; exon_number "4";
chr3	StringTie	exon	195968219	195968385	1000	-	.	gene_id "MSTRG.154766"; transcript_id "MSTRG.154766.1195"; exon_number "5";
chr3	StringTie	exon	195971323	195971444	1000	-	.	gene_id "MSTRG.154766"; transcript_id "MSTRG.154766.1195"; exon_number "6";
chr3	StringTie	exon	195974397	195974566	1000	-	.	gene_id "MSTRG.154766"; transcript_id "MSTRG.154766.1195"; exon_number "7";
chr3	StringTie	exon	195975705	195975900	1000	-	.	gene_id "MSTRG.154766"; transcript_id "MSTRG.154766.1195"; exon_number "8";
chr3	StringTie	exon	195977083	195977251	1000	-	.	gene_id "MSTRG.154766"; transcript_id "MSTRG.154766.1195"; exon_number "9";
chr3	StringTie	exon	195979744	195979866	1000	-	.	gene_id "MSTRG.154766"; transcript_id "MSTRG.154766.1195"; exon_number "10";
chr3	StringTie	exon	195982162	195982310	1000	-	.	gene_id "MSTRG.154766"; transcript_id "MSTRG.154766.1195"; exon_number "11";
chr3	StringTie	exon	195984112	195984276	1000	-	.	gene_id "MSTRG.154766"; transcript_id "MSTRG.154766.1195"; exon_number "12";
chr3	StringTie	exon	195984529	195985789	1000	-	.	gene_id "MSTRG.154766"; transcript_id "MSTRG.154766.1195"; exon_number "13";
chr3	StringTie	exon	195986519	195986803	1000	-	.	gene_id "MSTRG.154766"; transcript_id "MSTRG.154766.1195"; exon_number "14";
chr3	StringTie	transcript	195957803	195975914	1000	-	.	gene_id "MSTRG.154766"; transcript_id "MSTRG.154766.1196";
chr3	StringTie	exon	195957803	195960086	1000	-	.	gene_id "MSTRG.154766"; transcript_id "MSTRG.154766.1196"; exon_number "1";
chr3	StringTie	exon	195960300	195965542	1000	-	.	gene_id "MSTRG.154766"; transcript_id "MSTRG.154766.1196"; exon_number "2";
chr3	StringTie	exon	195967077	195967644	1000	-	.	gene_id "MSTRG.154766"; transcript_id "MSTRG.154766.1196"; exon_number "3";
chr3	StringTie	exon	195967879	195967990	1000	-	.	gene_id "MSTRG.154766"; transcript_id "MSTRG.154766.1196"; exon_number "4";
chr3	StringTie	exon	195971323	195971444	1000	-	.	gene_id "MSTRG.154766"; transcript_id "MSTRG.154766.1196"; exon_number "5";
chr3	StringTie	exon	195974397	195974566	1000	-	.	gene_id "MSTRG.154766"; transcript_id "MSTRG.154766.1196"; exon_number "6";
chr3	StringTie	exon	195975705	195975914	1000	-	.	gene_id "MSTRG.154766"; transcript_id "MSTRG.154766.1196"; exon_number "7";
chr3	StringTie	transcript	195957806	195967664	1000	-	.	gene_id "MSTRG.154766"; transcript_id "MSTRG.154766.1197";
chr3	StringTie	exon	195957806	195960086	1000	-	.	gene_id "MSTRG.154766"; transcript_id "MSTRG.154766.1197"; exon_number "1";
chr3	StringTie	exon	195965429	195965542	1000	-	.	gene_id "MSTRG.154766"; transcript_id "MSTRG.154766.1197"; exon_number "2";
chr3	StringTie	exon	195967134	195967664	1000	-	.	gene_id "MSTRG.154766"; transcript_id "MSTRG.154766.1197"; exon_number "3";
chr3	StringTie	transcript	195957818	195990287	1000	-	.	gene_id "MSTRG.154766"; transcript_id "MSTRG.154766.1198";
chr3	StringTie	exon	195957818	195960086	1000	-	.	gene_id "MSTRG.154766"; transcript_id "MSTRG.154766.1198"; exon_number "1";
chr3	StringTie	exon	195963300	195963421	1000	-	.	gene_id "MSTRG.154766"; transcript_id "MSTRG.154766.1198"; exon_number "2";
chr3	StringTie	exon	195965429	195965542	1000	-	.	gene_id "MSTRG.154766"; transcript_id "MSTRG.154766.1198"; exon_number "3";
chr3	StringTie	exon	195967514	195967644	1000	-	.	gene_id "MSTRG.154766"; transcript_id "MSTRG.154766.1198"; exon_number "4";
chr3	StringTie	exon	195967879	195967990	1000	-	.	gene_id "MSTRG.154766"; transcript_id "MSTRG.154766.1198"; exon_number "5";
chr3	StringTie	exon	195971323	195971444	1000	-	.	gene_id "MSTRG.154766"; transcript_id "MSTRG.154766.1198"; exon_number "6";
chr3	StringTie	exon	195974397	195974566	1000	-	.	gene_id "MSTRG.154766"; transcript_id "MSTRG.154766.1198"; exon_number "7";
chr3	StringTie	exon	195975705	195975898	1000	-	.	gene_id "MSTRG.154766"; transcript_id "MSTRG.154766.1198"; exon_number "8";
chr3	StringTie	exon	195977083	195977251	1000	-	.	gene_id "MSTRG.154766"; transcript_id "MSTRG.154766.1198"; exon_number "9";
chr3	StringTie	exon	195979744	195979866	1000	-	.	gene_id "MSTRG.154766"; transcript_id "MSTRG.154766.1198"; exon_number "10";
chr3	StringTie	exon	195982162	195982310	1000	-	.	gene_id "MSTRG.154766"; transcript_id "MSTRG.154766.1198"; exon_number "11";
chr3	StringTie	exon	195984112	195984276	1000	-	.	gene_id "MSTRG.154766"; transcript_id "MSTRG.154766.1198"; exon_number "12";
chr3	StringTie	exon	195985627	195985789	1000	-	.	gene_id "MSTRG.154766"; transcript_id "MSTRG.154766.1198"; exon_number "13";
chr3	StringTie	exon	195990190	195990287	1000	-	.	gene_id "MSTRG.154766"; transcript_id "MSTRG.154766.1198"; exon_number "14";
chr3	StringTie	transcript	195957820	195990275	1000	-	.	gene_id "MSTRG.154766"; transcript_id "MSTRG.154766.1199";
chr3	StringTie	exon	195957820	195960086	1000	-	.	gene_id "MSTRG.154766"; transcript_id "MSTRG.154766.1199"; exon_number "1";
chr3	StringTie	exon	195965429	195965542	1000	-	.	gene_id "MSTRG.154766"; transcript_id "MSTRG.154766.1199"; exon_number "2";
chr3	StringTie	exon	195967514	195967644	1000	-	.	gene_id "MSTRG.154766"; transcript_id "MSTRG.154766.1199"; exon_number "3";
chr3	StringTie	exon	195967879	195967990	1000	-	.	gene_id "MSTRG.154766"; transcript_id "MSTRG.154766.1199"; exon_number "4";
chr3	StringTie	exon	195971323	195971444	1000	-	.	gene_id "MSTRG.154766"; transcript_id "MSTRG.154766.1199"; exon_number "5";
chr3	StringTie	exon	195974397	195974566	1000	-	.	gene_id "MSTRG.154766"; transcript_id "MSTRG.154766.1199"; exon_number "6";
chr3	StringTie	exon	195975705	195975900	1000	-	.	gene_id "MSTRG.154766"; transcript_id "MSTRG.154766.1199"; exon_number "7";
chr3	StringTie	exon	195977083	195977251	1000	-	.	gene_id "MSTRG.154766"; transcript_id "MSTRG.154766.1199"; exon_number "8";
chr3	StringTie	exon	195979744	195979866	1000	-	.	gene_id "MSTRG.154766"; transcript_id "MSTRG.154766.1199"; exon_number "9";
chr3	StringTie	exon	195982162	195982352	1000	-	.	gene_id "MSTRG.154766"; transcript_id "MSTRG.154766.1199"; exon_number "10";
chr3	StringTie	exon	195984112	195984276	1000	-	.	gene_id "MSTRG.154766"; transcript_id "MSTRG.154766.1199"; exon_number "11";
chr3	StringTie	exon	195985627	195985789	1000	-	.	gene_id "MSTRG.154766"; transcript_id "MSTRG.154766.1199"; exon_number "12";
chr3	StringTie	exon	195986519	195986604	1000	-	.	gene_id "MSTRG.154766"; transcript_id "MSTRG.154766.1199"; exon_number "13";
chr3	StringTie	exon	195990190	195990275	1000	-	.	gene_id "MSTRG.154766"; transcript_id "MSTRG.154766.1199"; exon_number "14";
chr3	StringTie	transcript	195743357	195817943	1000	-	.	gene_id "MSTRG.154766"; transcript_id "MSTRG.154766.12";
chr3	StringTie	exon	195743357	195747380	1000	-	.	gene_id "MSTRG.154766"; transcript_id "MSTRG.154766.12"; exon_number "1";
chr3	StringTie	exon	195748902	195749064	1000	-	.	gene_id "MSTRG.154766"; transcript_id "MSTRG.154766.12"; exon_number "2";
chr3	StringTie	exon	195750889	195751112	1000	-	.	gene_id "MSTRG.154766"; transcript_id "MSTRG.154766.12"; exon_number "3";
chr3	StringTie	exon	195751207	195751271	1000	-	.	gene_id "MSTRG.154766"; transcript_id "MSTRG.154766.12"; exon_number "4";
chr3	StringTie	exon	195752373	195752446	1000	-	.	gene_id "MSTRG.154766"; transcript_id "MSTRG.154766.12"; exon_number "5";
chr3	StringTie	exon	195753051	195753230	1000	-	.	gene_id "MSTRG.154766"; transcript_id "MSTRG.154766.12"; exon_number "6";
chr3	StringTie	exon	195754213	195754372	1000	-	.	gene_id "MSTRG.154766"; transcript_id "MSTRG.154766.12"; exon_number "7";
chr3	StringTie	exon	195757147	195757328	1000	-	.	gene_id "MSTRG.154766"; transcript_id "MSTRG.154766.12"; exon_number "8";
chr3	StringTie	exon	195759124	195759261	1000	-	.	gene_id "MSTRG.154766"; transcript_id "MSTRG.154766.12"; exon_number "9";
chr3	StringTie	exon	195760884	195761117	1000	-	.	gene_id "MSTRG.154766"; transcript_id "MSTRG.154766.12"; exon_number "10";
chr3	StringTie	exon	195761484	195761585	1000	-	.	gene_id "MSTRG.154766"; transcript_id "MSTRG.154766.12"; exon_number "11";
chr3	StringTie	exon	195762087	195762254	1000	-	.	gene_id "MSTRG.154766"; transcript_id "MSTRG.154766.12"; exon_number "12";
chr3	StringTie	exon	195762855	195762945	1000	-	.	gene_id "MSTRG.154766"; transcript_id "MSTRG.154766.12"; exon_number "13";
chr3	StringTie	exon	195763433	195763641	1000	-	.	gene_id "MSTRG.154766"; transcript_id "MSTRG.154766.12"; exon_number "14";
chr3	StringTie	exon	195764045	195764164	1000	-	.	gene_id "MSTRG.154766"; transcript_id "MSTRG.154766.12"; exon_number "15";
chr3	StringTie	exon	195764997	195765122	1000	-	.	gene_id "MSTRG.154766"; transcript_id "MSTRG.154766.12"; exon_number "16";
chr3	StringTie	exon	195765270	195765449	1000	-	.	gene_id "MSTRG.154766"; transcript_id "MSTRG.154766.12"; exon_number "17";
chr3	StringTie	exon	195766663	195766751	1000	-	.	gene_id "MSTRG.154766"; transcript_id "MSTRG.154766.12"; exon_number "18";
chr3	StringTie	exon	195769022	195769152	1000	-	.	gene_id "MSTRG.154766"; transcript_id "MSTRG.154766.12"; exon_number "19";
chr3	StringTie	exon	195770216	195770371	1000	-	.	gene_id "MSTRG.154766"; transcript_id "MSTRG.154766.12"; exon_number "20";
chr3	StringTie	exon	195771652	195771816	1000	-	.	gene_id "MSTRG.154766"; transcript_id "MSTRG.154766.12"; exon_number "21";
chr3	StringTie	exon	195774172	195774305	1000	-	.	gene_id "MSTRG.154766"; transcript_id "MSTRG.154766.12"; exon_number "22";
chr3	StringTie	exon	195778303	195778455	1000	-	.	gene_id "MSTRG.154766"; transcript_id "MSTRG.154766.12"; exon_number "23";
chr3	StringTie	exon	195778790	195781513	1000	-	.	gene_id "MSTRG.154766"; transcript_id "MSTRG.154766.12"; exon_number "24";
chr3	StringTie	exon	195785354	195791497	1000	-	.	gene_id "MSTRG.154766"; transcript_id "MSTRG.154766.12"; exon_number "25";
chr3	StringTie	exon	195811736	195811953	1000	-	.	gene_id "MSTRG.154766"; transcript_id "MSTRG.154766.12"; exon_number "26";
chr3	StringTie	exon	195813002	195813389	1000	-	.	gene_id "MSTRG.154766"; transcript_id "MSTRG.154766.12"; exon_number "27";
chr3	StringTie	exon	195813872	195814158	1000	-	.	gene_id "MSTRG.154766"; transcript_id "MSTRG.154766.12"; exon_number "28";
chr3	StringTie	exon	195815249	195815316	1000	-	.	gene_id "MSTRG.154766"; transcript_id "MSTRG.154766.12"; exon_number "29";
chr3	StringTie	exon	195815434	195817943	1000	-	.	gene_id "MSTRG.154766"; transcript_id "MSTRG.154766.12"; exon_number "30";
chr3	StringTie	transcript	195745589	195814090	1000	-	.	gene_id "MSTRG.154766"; transcript_id "MSTRG.154766.120";
chr3	StringTie	exon	195745589	195747380	1000	-	.	gene_id "MSTRG.154766"; transcript_id "MSTRG.154766.120"; exon_number "1";
chr3	StringTie	exon	195748902	195749064	1000	-	.	gene_id "MSTRG.154766"; transcript_id "MSTRG.154766.120"; exon_number "2";
chr3	StringTie	exon	195750889	195751112	1000	-	.	gene_id "MSTRG.154766"; transcript_id "MSTRG.154766.120"; exon_number "3";
chr3	StringTie	exon	195751207	195751271	1000	-	.	gene_id "MSTRG.154766"; transcript_id "MSTRG.154766.120"; exon_number "4";
chr3	StringTie	exon	195752373	195752446	1000	-	.	gene_id "MSTRG.154766"; transcript_id "MSTRG.154766.120"; exon_number "5";
chr3	StringTie	exon	195753051	195754372	1000	-	.	gene_id "MSTRG.154766"; transcript_id "MSTRG.154766.120"; exon_number "6";
chr3	StringTie	exon	195757147	195757328	1000	-	.	gene_id "MSTRG.154766"; transcript_id "MSTRG.154766.120"; exon_number "7";
chr3	StringTie	exon	195759124	195759261	1000	-	.	gene_id "MSTRG.154766"; transcript_id "MSTRG.154766.120"; exon_number "8";
chr3	StringTie	exon	195760884	195761117	1000	-	.	gene_id "MSTRG.154766"; transcript_id "MSTRG.154766.120"; exon_number "9";
chr3	StringTie	exon	195761484	195761585	1000	-	.	gene_id "MSTRG.154766"; transcript_id "MSTRG.154766.120"; exon_number "10";
chr3	StringTie	exon	195762087	195762254	1000	-	.	gene_id "MSTRG.154766"; transcript_id "MSTRG.154766.120"; exon_number "11";
chr3	StringTie	exon	195762855	195762945	1000	-	.	gene_id "MSTRG.154766"; transcript_id "MSTRG.154766.120"; exon_number "12";
chr3	StringTie	exon	195763433	195763641	1000	-	.	gene_id "MSTRG.154766"; transcript_id "MSTRG.154766.120"; exon_number "13";
chr3	StringTie	exon	195764045	195764164	1000	-	.	gene_id "MSTRG.154766"; transcript_id "MSTRG.154766.120"; exon_number "14";
chr3	StringTie	exon	195764997	195765122	1000	-	.	gene_id "MSTRG.154766"; transcript_id "MSTRG.154766.120"; exon_number "15";
chr3	StringTie	exon	195765270	195766751	1000	-	.	gene_id "MSTRG.154766"; transcript_id "MSTRG.154766.120"; exon_number "16";
chr3	StringTie	exon	195769022	195769152	1000	-	.	gene_id "MSTRG.154766"; transcript_id "MSTRG.154766.120"; exon_number "17";
chr3	StringTie	exon	195770216	195770371	1000	-	.	gene_id "MSTRG.154766"; transcript_id "MSTRG.154766.120"; exon_number "18";
chr3	StringTie	exon	195771652	195774305	1000	-	.	gene_id "MSTRG.154766"; transcript_id "MSTRG.154766.120"; exon_number "19";
chr3	StringTie	exon	195778289	195787369	1000	-	.	gene_id "MSTRG.154766"; transcript_id "MSTRG.154766.120"; exon_number "20";
chr3	StringTie	exon	195787610	195791497	1000	-	.	gene_id "MSTRG.154766"; transcript_id "MSTRG.154766.120"; exon_number "21";
chr3	StringTie	exon	195811736	195811953	1000	-	.	gene_id "MSTRG.154766"; transcript_id "MSTRG.154766.120"; exon_number "22";
chr3	StringTie	exon	195813002	195813389	1000	-	.	gene_id "MSTRG.154766"; transcript_id "MSTRG.154766.120"; exon_number "23";
chr3	StringTie	exon	195813872	195814090	1000	-	.	gene_id "MSTRG.154766"; transcript_id "MSTRG.154766.120"; exon_number "24";
chr3	StringTie	transcript	195957820	195990286	1000	-	.	gene_id "MSTRG.154766"; transcript_id "MSTRG.154766.1200";
chr3	StringTie	exon	195957820	195965542	1000	-	.	gene_id "MSTRG.154766"; transcript_id "MSTRG.154766.1200"; exon_number "1";
chr3	StringTie	exon	195967514	195967644	1000	-	.	gene_id "MSTRG.154766"; transcript_id "MSTRG.154766.1200"; exon_number "2";
chr3	StringTie	exon	195967879	195967990	1000	-	.	gene_id "MSTRG.154766"; transcript_id "MSTRG.154766.1200"; exon_number "3";
chr3	StringTie	exon	195968219	195968385	1000	-	.	gene_id "MSTRG.154766"; transcript_id "MSTRG.154766.1200"; exon_number "4";
chr3	StringTie	exon	195971323	195971444	1000	-	.	gene_id "MSTRG.154766"; transcript_id "MSTRG.154766.1200"; exon_number "5";
chr3	StringTie	exon	195974397	195974566	1000	-	.	gene_id "MSTRG.154766"; transcript_id "MSTRG.154766.1200"; exon_number "6";
chr3	StringTie	exon	195975705	195975900	1000	-	.	gene_id "MSTRG.154766"; transcript_id "MSTRG.154766.1200"; exon_number "7";
chr3	StringTie	exon	195977083	195977251	1000	-	.	gene_id "MSTRG.154766"; transcript_id "MSTRG.154766.1200"; exon_number "8";
chr3	StringTie	exon	195979744	195979866	1000	-	.	gene_id "MSTRG.154766"; transcript_id "MSTRG.154766.1200"; exon_number "9";
chr3	StringTie	exon	195982162	195982310	1000	-	.	gene_id "MSTRG.154766"; transcript_id "MSTRG.154766.1200"; exon_number "10";
chr3	StringTie	exon	195984112	195984276	1000	-	.	gene_id "MSTRG.154766"; transcript_id "MSTRG.154766.1200"; exon_number "11";
chr3	StringTie	exon	195985627	195985789	1000	-	.	gene_id "MSTRG.154766"; transcript_id "MSTRG.154766.1200"; exon_number "12";
chr3	StringTie	exon	195986519	195986594	1000	-	.	gene_id "MSTRG.154766"; transcript_id "MSTRG.154766.1200"; exon_number "13";
chr3	StringTie	exon	195990190	195990286	1000	-	.	gene_id "MSTRG.154766"; transcript_id "MSTRG.154766.1200"; exon_number "14";
chr3	StringTie	transcript	195957824	195990321	1000	-	.	gene_id "MSTRG.154766"; transcript_id "MSTRG.154766.1201";
chr3	StringTie	exon	195957824	195963421	1000	-	.	gene_id "MSTRG.154766"; transcript_id "MSTRG.154766.1201"; exon_number "1";
chr3	StringTie	exon	195965429	195965577	1000	-	.	gene_id "MSTRG.154766"; transcript_id "MSTRG.154766.1201"; exon_number "2";
chr3	StringTie	exon	195967514	195967644	1000	-	.	gene_id "MSTRG.154766"; transcript_id "MSTRG.154766.1201"; exon_number "3";
chr3	StringTie	exon	195967879	195968385	1000	-	.	gene_id "MSTRG.154766"; transcript_id "MSTRG.154766.1201"; exon_number "4";
chr3	StringTie	exon	195971323	195971444	1000	-	.	gene_id "MSTRG.154766"; transcript_id "MSTRG.154766.1201"; exon_number "5";
chr3	StringTie	exon	195974397	195974566	1000	-	.	gene_id "MSTRG.154766"; transcript_id "MSTRG.154766.1201"; exon_number "6";
chr3	StringTie	exon	195975705	195975898	1000	-	.	gene_id "MSTRG.154766"; transcript_id "MSTRG.154766.1201"; exon_number "7";
chr3	StringTie	exon	195977083	195977251	1000	-	.	gene_id "MSTRG.154766"; transcript_id "MSTRG.154766.1201"; exon_number "8";
chr3	StringTie	exon	195979744	195979866	1000	-	.	gene_id "MSTRG.154766"; transcript_id "MSTRG.154766.1201"; exon_number "9";
chr3	StringTie	exon	195982162	195982310	1000	-	.	gene_id "MSTRG.154766"; transcript_id "MSTRG.154766.1201"; exon_number "10";
chr3	StringTie	exon	195983910	195985789	1000	-	.	gene_id "MSTRG.154766"; transcript_id "MSTRG.154766.1201"; exon_number "11";
chr3	StringTie	exon	195990190	195990321	1000	-	.	gene_id "MSTRG.154766"; transcript_id "MSTRG.154766.1201"; exon_number "12";
chr3	StringTie	transcript	195957824	195990310	1000	-	.	gene_id "MSTRG.154766"; transcript_id "MSTRG.154766.1202";
chr3	StringTie	exon	195957824	195963421	1000	-	.	gene_id "MSTRG.154766"; transcript_id "MSTRG.154766.1202"; exon_number "1";
chr3	StringTie	exon	195965429	195965542	1000	-	.	gene_id "MSTRG.154766"; transcript_id "MSTRG.154766.1202"; exon_number "2";
chr3	StringTie	exon	195967514	195967644	1000	-	.	gene_id "MSTRG.154766"; transcript_id "MSTRG.154766.1202"; exon_number "3";
chr3	StringTie	exon	195967879	195967990	1000	-	.	gene_id "MSTRG.154766"; transcript_id "MSTRG.154766.1202"; exon_number "4";
chr3	StringTie	exon	195968215	195968385	1000	-	.	gene_id "MSTRG.154766"; transcript_id "MSTRG.154766.1202"; exon_number "5";
chr3	StringTie	exon	195971323	195971444	1000	-	.	gene_id "MSTRG.154766"; transcript_id "MSTRG.154766.1202"; exon_number "6";
chr3	StringTie	exon	195974397	195974566	1000	-	.	gene_id "MSTRG.154766"; transcript_id "MSTRG.154766.1202"; exon_number "7";
chr3	StringTie	exon	195975705	195975900	1000	-	.	gene_id "MSTRG.154766"; transcript_id "MSTRG.154766.1202"; exon_number "8";
chr3	StringTie	exon	195977083	195977251	1000	-	.	gene_id "MSTRG.154766"; transcript_id "MSTRG.154766.1202"; exon_number "9";
chr3	StringTie	exon	195979744	195979866	1000	-	.	gene_id "MSTRG.154766"; transcript_id "MSTRG.154766.1202"; exon_number "10";
chr3	StringTie	exon	195982162	195982352	1000	-	.	gene_id "MSTRG.154766"; transcript_id "MSTRG.154766.1202"; exon_number "11";
chr3	StringTie	exon	195984112	195984276	1000	-	.	gene_id "MSTRG.154766"; transcript_id "MSTRG.154766.1202"; exon_number "12";
chr3	StringTie	exon	195990190	195990310	1000	-	.	gene_id "MSTRG.154766"; transcript_id "MSTRG.154766.1202"; exon_number "13";
chr3	StringTie	transcript	195957840	195990295	1000	-	.	gene_id "MSTRG.154766"; transcript_id "MSTRG.154766.1203";
chr3	StringTie	exon	195957840	195965542	1000	-	.	gene_id "MSTRG.154766"; transcript_id "MSTRG.154766.1203"; exon_number "1";
chr3	StringTie	exon	195967514	195967644	1000	-	.	gene_id "MSTRG.154766"; transcript_id "MSTRG.154766.1203"; exon_number "2";
chr3	StringTie	exon	195967879	195971444	1000	-	.	gene_id "MSTRG.154766"; transcript_id "MSTRG.154766.1203"; exon_number "3";
chr3	StringTie	exon	195974397	195974566	1000	-	.	gene_id "MSTRG.154766"; transcript_id "MSTRG.154766.1203"; exon_number "4";
chr3	StringTie	exon	195975705	195975900	1000	-	.	gene_id "MSTRG.154766"; transcript_id "MSTRG.154766.1203"; exon_number "5";
chr3	StringTie	exon	195977083	195977200	1000	-	.	gene_id "MSTRG.154766"; transcript_id "MSTRG.154766.1203"; exon_number "6";
chr3	StringTie	exon	195977237	195977251	1000	-	.	gene_id "MSTRG.154766"; transcript_id "MSTRG.154766.1203"; exon_number "7";
chr3	StringTie	exon	195979744	195979866	1000	-	.	gene_id "MSTRG.154766"; transcript_id "MSTRG.154766.1203"; exon_number "8";
chr3	StringTie	exon	195982162	195982310	1000	-	.	gene_id "MSTRG.154766"; transcript_id "MSTRG.154766.1203"; exon_number "9";
chr3	StringTie	exon	195984112	195984276	1000	-	.	gene_id "MSTRG.154766"; transcript_id "MSTRG.154766.1203"; exon_number "10";
chr3	StringTie	exon	195990190	195990295	1000	-	.	gene_id "MSTRG.154766"; transcript_id "MSTRG.154766.1203"; exon_number "11";
chr3	StringTie	transcript	195957841	195990303	1000	-	.	gene_id "MSTRG.154766"; transcript_id "MSTRG.154766.1204";
chr3	StringTie	exon	195957841	195960086	1000	-	.	gene_id "MSTRG.154766"; transcript_id "MSTRG.154766.1204"; exon_number "1";
chr3	StringTie	exon	195960300	195965577	1000	-	.	gene_id "MSTRG.154766"; transcript_id "MSTRG.154766.1204"; exon_number "2";
chr3	StringTie	exon	195967514	195967644	1000	-	.	gene_id "MSTRG.154766"; transcript_id "MSTRG.154766.1204"; exon_number "3";
chr3	StringTie	exon	195967879	195967990	1000	-	.	gene_id "MSTRG.154766"; transcript_id "MSTRG.154766.1204"; exon_number "4";
chr3	StringTie	exon	195971323	195971444	1000	-	.	gene_id "MSTRG.154766"; transcript_id "MSTRG.154766.1204"; exon_number "5";
chr3	StringTie	exon	195974397	195974566	1000	-	.	gene_id "MSTRG.154766"; transcript_id "MSTRG.154766.1204"; exon_number "6";
chr3	StringTie	exon	195975705	195975900	1000	-	.	gene_id "MSTRG.154766"; transcript_id "MSTRG.154766.1204"; exon_number "7";
chr3	StringTie	exon	195977083	195977251	1000	-	.	gene_id "MSTRG.154766"; transcript_id "MSTRG.154766.1204"; exon_number "8";
chr3	StringTie	exon	195979744	195979866	1000	-	.	gene_id "MSTRG.154766"; transcript_id "MSTRG.154766.1204"; exon_number "9";
chr3	StringTie	exon	195982162	195982310	1000	-	.	gene_id "MSTRG.154766"; transcript_id "MSTRG.154766.1204"; exon_number "10";
chr3	StringTie	exon	195984112	195984276	1000	-	.	gene_id "MSTRG.154766"; transcript_id "MSTRG.154766.1204"; exon_number "11";
chr3	StringTie	exon	195985627	195985789	1000	-	.	gene_id "MSTRG.154766"; transcript_id "MSTRG.154766.1204"; exon_number "12";
chr3	StringTie	exon	195990190	195990303	1000	-	.	gene_id "MSTRG.154766"; transcript_id "MSTRG.154766.1204"; exon_number "13";
chr3	StringTie	transcript	195957841	195990317	1000	-	.	gene_id "MSTRG.154766"; transcript_id "MSTRG.154766.1205";
chr3	StringTie	exon	195957841	195963421	1000	-	.	gene_id "MSTRG.154766"; transcript_id "MSTRG.154766.1205"; exon_number "1";
chr3	StringTie	exon	195965429	195965577	1000	-	.	gene_id "MSTRG.154766"; transcript_id "MSTRG.154766.1205"; exon_number "2";
chr3	StringTie	exon	195967514	195967644	1000	-	.	gene_id "MSTRG.154766"; transcript_id "MSTRG.154766.1205"; exon_number "3";
chr3	StringTie	exon	195967879	195967990	1000	-	.	gene_id "MSTRG.154766"; transcript_id "MSTRG.154766.1205"; exon_number "4";
chr3	StringTie	exon	195968219	195968385	1000	-	.	gene_id "MSTRG.154766"; transcript_id "MSTRG.154766.1205"; exon_number "5";
chr3	StringTie	exon	195971323	195971444	1000	-	.	gene_id "MSTRG.154766"; transcript_id "MSTRG.154766.1205"; exon_number "6";
chr3	StringTie	exon	195974397	195974566	1000	-	.	gene_id "MSTRG.154766"; transcript_id "MSTRG.154766.1205"; exon_number "7";
chr3	StringTie	exon	195975705	195975900	1000	-	.	gene_id "MSTRG.154766"; transcript_id "MSTRG.154766.1205"; exon_number "8";
chr3	StringTie	exon	195977083	195977251	1000	-	.	gene_id "MSTRG.154766"; transcript_id "MSTRG.154766.1205"; exon_number "9";
chr3	StringTie	exon	195979744	195979866	1000	-	.	gene_id "MSTRG.154766"; transcript_id "MSTRG.154766.1205"; exon_number "10";
chr3	StringTie	exon	195982162	195982310	1000	-	.	gene_id "MSTRG.154766"; transcript_id "MSTRG.154766.1205"; exon_number "11";
chr3	StringTie	exon	195984112	195984276	1000	-	.	gene_id "MSTRG.154766"; transcript_id "MSTRG.154766.1205"; exon_number "12";
chr3	StringTie	exon	195985627	195985789	1000	-	.	gene_id "MSTRG.154766"; transcript_id "MSTRG.154766.1205"; exon_number "13";
chr3	StringTie	exon	195986519	195986604	1000	-	.	gene_id "MSTRG.154766"; transcript_id "MSTRG.154766.1205"; exon_number "14";
chr3	StringTie	exon	195990190	195990317	1000	-	.	gene_id "MSTRG.154766"; transcript_id "MSTRG.154766.1205"; exon_number "15";
chr3	StringTie	transcript	195957843	195990375	1000	-	.	gene_id "MSTRG.154766"; transcript_id "MSTRG.154766.1206";
chr3	StringTie	exon	195957843	195965577	1000	-	.	gene_id "MSTRG.154766"; transcript_id "MSTRG.154766.1206"; exon_number "1";
chr3	StringTie	exon	195967514	195967644	1000	-	.	gene_id "MSTRG.154766"; transcript_id "MSTRG.154766.1206"; exon_number "2";
chr3	StringTie	exon	195967879	195967990	1000	-	.	gene_id "MSTRG.154766"; transcript_id "MSTRG.154766.1206"; exon_number "3";
chr3	StringTie	exon	195971323	195971444	1000	-	.	gene_id "MSTRG.154766"; transcript_id "MSTRG.154766.1206"; exon_number "4";
chr3	StringTie	exon	195974397	195974566	1000	-	.	gene_id "MSTRG.154766"; transcript_id "MSTRG.154766.1206"; exon_number "5";
chr3	StringTie	exon	195975705	195975898	1000	-	.	gene_id "MSTRG.154766"; transcript_id "MSTRG.154766.1206"; exon_number "6";
chr3	StringTie	exon	195977083	195977251	1000	-	.	gene_id "MSTRG.154766"; transcript_id "MSTRG.154766.1206"; exon_number "7";
chr3	StringTie	exon	195979744	195979866	1000	-	.	gene_id "MSTRG.154766"; transcript_id "MSTRG.154766.1206"; exon_number "8";
chr3	StringTie	exon	195982162	195982310	1000	-	.	gene_id "MSTRG.154766"; transcript_id "MSTRG.154766.1206"; exon_number "9";
chr3	StringTie	exon	195984112	195984737	1000	-	.	gene_id "MSTRG.154766"; transcript_id "MSTRG.154766.1206"; exon_number "10";
chr3	StringTie	exon	195985627	195985789	1000	-	.	gene_id "MSTRG.154766"; transcript_id "MSTRG.154766.1206"; exon_number "11";
chr3	StringTie	exon	195986519	195986604	1000	-	.	gene_id "MSTRG.154766"; transcript_id "MSTRG.154766.1206"; exon_number "12";
chr3	StringTie	exon	195990190	195990375	1000	-	.	gene_id "MSTRG.154766"; transcript_id "MSTRG.154766.1206"; exon_number "13";
chr3	StringTie	transcript	195957843	195990295	1000	-	.	gene_id "MSTRG.154766"; transcript_id "MSTRG.154766.1207";
chr3	StringTie	exon	195957843	195965577	1000	-	.	gene_id "MSTRG.154766"; transcript_id "MSTRG.154766.1207"; exon_number "1";
chr3	StringTie	exon	195967514	195967644	1000	-	.	gene_id "MSTRG.154766"; transcript_id "MSTRG.154766.1207"; exon_number "2";
chr3	StringTie	exon	195967879	195967990	1000	-	.	gene_id "MSTRG.154766"; transcript_id "MSTRG.154766.1207"; exon_number "3";
chr3	StringTie	exon	195971323	195971444	1000	-	.	gene_id "MSTRG.154766"; transcript_id "MSTRG.154766.1207"; exon_number "4";
chr3	StringTie	exon	195974397	195974566	1000	-	.	gene_id "MSTRG.154766"; transcript_id "MSTRG.154766.1207"; exon_number "5";
chr3	StringTie	exon	195975705	195975900	1000	-	.	gene_id "MSTRG.154766"; transcript_id "MSTRG.154766.1207"; exon_number "6";
chr3	StringTie	exon	195977083	195977251	1000	-	.	gene_id "MSTRG.154766"; transcript_id "MSTRG.154766.1207"; exon_number "7";
chr3	StringTie	exon	195979744	195979866	1000	-	.	gene_id "MSTRG.154766"; transcript_id "MSTRG.154766.1207"; exon_number "8";
chr3	StringTie	exon	195982162	195982310	1000	-	.	gene_id "MSTRG.154766"; transcript_id "MSTRG.154766.1207"; exon_number "9";
chr3	StringTie	exon	195984112	195984276	1000	-	.	gene_id "MSTRG.154766"; transcript_id "MSTRG.154766.1207"; exon_number "10";
chr3	StringTie	exon	195984600	195984737	1000	-	.	gene_id "MSTRG.154766"; transcript_id "MSTRG.154766.1207"; exon_number "11";
chr3	StringTie	exon	195985627	195985789	1000	-	.	gene_id "MSTRG.154766"; transcript_id "MSTRG.154766.1207"; exon_number "12";
chr3	StringTie	exon	195986519	195986604	1000	-	.	gene_id "MSTRG.154766"; transcript_id "MSTRG.154766.1207"; exon_number "13";
chr3	StringTie	exon	195990190	195990295	1000	-	.	gene_id "MSTRG.154766"; transcript_id "MSTRG.154766.1207"; exon_number "14";
chr3	StringTie	transcript	195957850	195990307	1000	-	.	gene_id "MSTRG.154766"; transcript_id "MSTRG.154766.1208";
chr3	StringTie	exon	195957850	195960086	1000	-	.	gene_id "MSTRG.154766"; transcript_id "MSTRG.154766.1208"; exon_number "1";
chr3	StringTie	exon	195965429	195965577	1000	-	.	gene_id "MSTRG.154766"; transcript_id "MSTRG.154766.1208"; exon_number "2";
chr3	StringTie	exon	195967514	195967644	1000	-	.	gene_id "MSTRG.154766"; transcript_id "MSTRG.154766.1208"; exon_number "3";
chr3	StringTie	exon	195967879	195967990	1000	-	.	gene_id "MSTRG.154766"; transcript_id "MSTRG.154766.1208"; exon_number "4";
chr3	StringTie	exon	195971323	195971444	1000	-	.	gene_id "MSTRG.154766"; transcript_id "MSTRG.154766.1208"; exon_number "5";
chr3	StringTie	exon	195974397	195974566	1000	-	.	gene_id "MSTRG.154766"; transcript_id "MSTRG.154766.1208"; exon_number "6";
chr3	StringTie	exon	195975705	195975900	1000	-	.	gene_id "MSTRG.154766"; transcript_id "MSTRG.154766.1208"; exon_number "7";
chr3	StringTie	exon	195977083	195977251	1000	-	.	gene_id "MSTRG.154766"; transcript_id "MSTRG.154766.1208"; exon_number "8";
chr3	StringTie	exon	195979744	195979866	1000	-	.	gene_id "MSTRG.154766"; transcript_id "MSTRG.154766.1208"; exon_number "9";
chr3	StringTie	exon	195982162	195982310	1000	-	.	gene_id "MSTRG.154766"; transcript_id "MSTRG.154766.1208"; exon_number "10";
chr3	StringTie	exon	195984112	195984276	1000	-	.	gene_id "MSTRG.154766"; transcript_id "MSTRG.154766.1208"; exon_number "11";
chr3	StringTie	exon	195990190	195990307	1000	-	.	gene_id "MSTRG.154766"; transcript_id "MSTRG.154766.1208"; exon_number "12";
chr3	StringTie	transcript	195957854	195975929	1000	-	.	gene_id "MSTRG.154766"; transcript_id "MSTRG.154766.1209";
chr3	StringTie	exon	195957854	195965542	1000	-	.	gene_id "MSTRG.154766"; transcript_id "MSTRG.154766.1209"; exon_number "1";
chr3	StringTie	exon	195967514	195967524	1000	-	.	gene_id "MSTRG.154766"; transcript_id "MSTRG.154766.1209"; exon_number "2";
chr3	StringTie	exon	195967878	195967990	1000	-	.	gene_id "MSTRG.154766"; transcript_id "MSTRG.154766.1209"; exon_number "3";
chr3	StringTie	exon	195971323	195971444	1000	-	.	gene_id "MSTRG.154766"; transcript_id "MSTRG.154766.1209"; exon_number "4";
chr3	StringTie	exon	195974397	195974566	1000	-	.	gene_id "MSTRG.154766"; transcript_id "MSTRG.154766.1209"; exon_number "5";
chr3	StringTie	exon	195975705	195975929	1000	-	.	gene_id "MSTRG.154766"; transcript_id "MSTRG.154766.1209"; exon_number "6";
chr3	StringTie	transcript	195745589	195815743	1000	-	.	gene_id "MSTRG.154766"; transcript_id "MSTRG.154766.121";
chr3	StringTie	exon	195745589	195747380	1000	-	.	gene_id "MSTRG.154766"; transcript_id "MSTRG.154766.121"; exon_number "1";
chr3	StringTie	exon	195748902	195749064	1000	-	.	gene_id "MSTRG.154766"; transcript_id "MSTRG.154766.121"; exon_number "2";
chr3	StringTie	exon	195750889	195751112	1000	-	.	gene_id "MSTRG.154766"; transcript_id "MSTRG.154766.121"; exon_number "3";
chr3	StringTie	exon	195751207	195751271	1000	-	.	gene_id "MSTRG.154766"; transcript_id "MSTRG.154766.121"; exon_number "4";
chr3	StringTie	exon	195752373	195752446	1000	-	.	gene_id "MSTRG.154766"; transcript_id "MSTRG.154766.121"; exon_number "5";
chr3	StringTie	exon	195753051	195754372	1000	-	.	gene_id "MSTRG.154766"; transcript_id "MSTRG.154766.121"; exon_number "6";
chr3	StringTie	exon	195757147	195757328	1000	-	.	gene_id "MSTRG.154766"; transcript_id "MSTRG.154766.121"; exon_number "7";
chr3	StringTie	exon	195759124	195759261	1000	-	.	gene_id "MSTRG.154766"; transcript_id "MSTRG.154766.121"; exon_number "8";
chr3	StringTie	exon	195760884	195761117	1000	-	.	gene_id "MSTRG.154766"; transcript_id "MSTRG.154766.121"; exon_number "9";
chr3	StringTie	exon	195761484	195761585	1000	-	.	gene_id "MSTRG.154766"; transcript_id "MSTRG.154766.121"; exon_number "10";
chr3	StringTie	exon	195762087	195762254	1000	-	.	gene_id "MSTRG.154766"; transcript_id "MSTRG.154766.121"; exon_number "11";
chr3	StringTie	exon	195762855	195762945	1000	-	.	gene_id "MSTRG.154766"; transcript_id "MSTRG.154766.121"; exon_number "12";
chr3	StringTie	exon	195763433	195763641	1000	-	.	gene_id "MSTRG.154766"; transcript_id "MSTRG.154766.121"; exon_number "13";
chr3	StringTie	exon	195764045	195764164	1000	-	.	gene_id "MSTRG.154766"; transcript_id "MSTRG.154766.121"; exon_number "14";
chr3	StringTie	exon	195764997	195765122	1000	-	.	gene_id "MSTRG.154766"; transcript_id "MSTRG.154766.121"; exon_number "15";
chr3	StringTie	exon	195765270	195765449	1000	-	.	gene_id "MSTRG.154766"; transcript_id "MSTRG.154766.121"; exon_number "16";
chr3	StringTie	exon	195766663	195766751	1000	-	.	gene_id "MSTRG.154766"; transcript_id "MSTRG.154766.121"; exon_number "17";
chr3	StringTie	exon	195769022	195769152	1000	-	.	gene_id "MSTRG.154766"; transcript_id "MSTRG.154766.121"; exon_number "18";
chr3	StringTie	exon	195770216	195770371	1000	-	.	gene_id "MSTRG.154766"; transcript_id "MSTRG.154766.121"; exon_number "19";
chr3	StringTie	exon	195771652	195771816	1000	-	.	gene_id "MSTRG.154766"; transcript_id "MSTRG.154766.121"; exon_number "20";
chr3	StringTie	exon	195774172	195774305	1000	-	.	gene_id "MSTRG.154766"; transcript_id "MSTRG.154766.121"; exon_number "21";
chr3	StringTie	exon	195778303	195778455	1000	-	.	gene_id "MSTRG.154766"; transcript_id "MSTRG.154766.121"; exon_number "22";
chr3	StringTie	exon	195778790	195785593	1000	-	.	gene_id "MSTRG.154766"; transcript_id "MSTRG.154766.121"; exon_number "23";
chr3	StringTie	exon	195785642	195788377	1000	-	.	gene_id "MSTRG.154766"; transcript_id "MSTRG.154766.121"; exon_number "24";
chr3	StringTie	exon	195788474	195791497	1000	-	.	gene_id "MSTRG.154766"; transcript_id "MSTRG.154766.121"; exon_number "25";
chr3	StringTie	exon	195811736	195811953	1000	-	.	gene_id "MSTRG.154766"; transcript_id "MSTRG.154766.121"; exon_number "26";
chr3	StringTie	exon	195812694	195813389	1000	-	.	gene_id "MSTRG.154766"; transcript_id "MSTRG.154766.121"; exon_number "27";
chr3	StringTie	exon	195813872	195814158	1000	-	.	gene_id "MSTRG.154766"; transcript_id "MSTRG.154766.121"; exon_number "28";
chr3	StringTie	exon	195814277	195814349	1000	-	.	gene_id "MSTRG.154766"; transcript_id "MSTRG.154766.121"; exon_number "29";
chr3	StringTie	exon	195815249	195815743	1000	-	.	gene_id "MSTRG.154766"; transcript_id "MSTRG.154766.121"; exon_number "30";
chr3	StringTie	transcript	195957860	195990305	1000	-	.	gene_id "MSTRG.154766"; transcript_id "MSTRG.154766.1210";
chr3	StringTie	exon	195957860	195962950	1000	-	.	gene_id "MSTRG.154766"; transcript_id "MSTRG.154766.1210"; exon_number "1";
chr3	StringTie	exon	195963300	195963421	1000	-	.	gene_id "MSTRG.154766"; transcript_id "MSTRG.154766.1210"; exon_number "2";
chr3	StringTie	exon	195965429	195965542	1000	-	.	gene_id "MSTRG.154766"; transcript_id "MSTRG.154766.1210"; exon_number "3";
chr3	StringTie	exon	195967514	195967644	1000	-	.	gene_id "MSTRG.154766"; transcript_id "MSTRG.154766.1210"; exon_number "4";
chr3	StringTie	exon	195967879	195967990	1000	-	.	gene_id "MSTRG.154766"; transcript_id "MSTRG.154766.1210"; exon_number "5";
chr3	StringTie	exon	195968219	195968385	1000	-	.	gene_id "MSTRG.154766"; transcript_id "MSTRG.154766.1210"; exon_number "6";
chr3	StringTie	exon	195971323	195971444	1000	-	.	gene_id "MSTRG.154766"; transcript_id "MSTRG.154766.1210"; exon_number "7";
chr3	StringTie	exon	195974397	195974566	1000	-	.	gene_id "MSTRG.154766"; transcript_id "MSTRG.154766.1210"; exon_number "8";
chr3	StringTie	exon	195975705	195975900	1000	-	.	gene_id "MSTRG.154766"; transcript_id "MSTRG.154766.1210"; exon_number "9";
chr3	StringTie	exon	195977083	195977251	1000	-	.	gene_id "MSTRG.154766"; transcript_id "MSTRG.154766.1210"; exon_number "10";
chr3	StringTie	exon	195979744	195979866	1000	-	.	gene_id "MSTRG.154766"; transcript_id "MSTRG.154766.1210"; exon_number "11";
chr3	StringTie	exon	195982162	195982310	1000	-	.	gene_id "MSTRG.154766"; transcript_id "MSTRG.154766.1210"; exon_number "12";
chr3	StringTie	exon	195984112	195984276	1000	-	.	gene_id "MSTRG.154766"; transcript_id "MSTRG.154766.1210"; exon_number "13";
chr3	StringTie	exon	195985627	195985789	1000	-	.	gene_id "MSTRG.154766"; transcript_id "MSTRG.154766.1210"; exon_number "14";
chr3	StringTie	exon	195990190	195990305	1000	-	.	gene_id "MSTRG.154766"; transcript_id "MSTRG.154766.1210"; exon_number "15";
chr3	StringTie	transcript	195957862	195990307	1000	-	.	gene_id "MSTRG.154766"; transcript_id "MSTRG.154766.1211";
chr3	StringTie	exon	195957862	195959074	1000	-	.	gene_id "MSTRG.154766"; transcript_id "MSTRG.154766.1211"; exon_number "1";
chr3	StringTie	exon	195959822	195960086	1000	-	.	gene_id "MSTRG.154766"; transcript_id "MSTRG.154766.1211"; exon_number "2";
chr3	StringTie	exon	195963300	195963421	1000	-	.	gene_id "MSTRG.154766"; transcript_id "MSTRG.154766.1211"; exon_number "3";
chr3	StringTie	exon	195965429	195965577	1000	-	.	gene_id "MSTRG.154766"; transcript_id "MSTRG.154766.1211"; exon_number "4";
chr3	StringTie	exon	195967514	195967644	1000	-	.	gene_id "MSTRG.154766"; transcript_id "MSTRG.154766.1211"; exon_number "5";
chr3	StringTie	exon	195967879	195967990	1000	-	.	gene_id "MSTRG.154766"; transcript_id "MSTRG.154766.1211"; exon_number "6";
chr3	StringTie	exon	195968215	195968385	1000	-	.	gene_id "MSTRG.154766"; transcript_id "MSTRG.154766.1211"; exon_number "7";
chr3	StringTie	exon	195971323	195971444	1000	-	.	gene_id "MSTRG.154766"; transcript_id "MSTRG.154766.1211"; exon_number "8";
chr3	StringTie	exon	195974397	195974566	1000	-	.	gene_id "MSTRG.154766"; transcript_id "MSTRG.154766.1211"; exon_number "9";
chr3	StringTie	exon	195975705	195975900	1000	-	.	gene_id "MSTRG.154766"; transcript_id "MSTRG.154766.1211"; exon_number "10";
chr3	StringTie	exon	195977083	195977251	1000	-	.	gene_id "MSTRG.154766"; transcript_id "MSTRG.154766.1211"; exon_number "11";
chr3	StringTie	exon	195979744	195979866	1000	-	.	gene_id "MSTRG.154766"; transcript_id "MSTRG.154766.1211"; exon_number "12";
chr3	StringTie	exon	195982162	195982310	1000	-	.	gene_id "MSTRG.154766"; transcript_id "MSTRG.154766.1211"; exon_number "13";
chr3	StringTie	exon	195984112	195984276	1000	-	.	gene_id "MSTRG.154766"; transcript_id "MSTRG.154766.1211"; exon_number "14";
chr3	StringTie	exon	195985627	195985789	1000	-	.	gene_id "MSTRG.154766"; transcript_id "MSTRG.154766.1211"; exon_number "15";
chr3	StringTie	exon	195990190	195990307	1000	-	.	gene_id "MSTRG.154766"; transcript_id "MSTRG.154766.1211"; exon_number "16";
chr3	StringTie	transcript	195957877	195990297	1000	-	.	gene_id "MSTRG.154766"; transcript_id "MSTRG.154766.1212";
chr3	StringTie	exon	195957877	195963421	1000	-	.	gene_id "MSTRG.154766"; transcript_id "MSTRG.154766.1212"; exon_number "1";
chr3	StringTie	exon	195965429	195965542	1000	-	.	gene_id "MSTRG.154766"; transcript_id "MSTRG.154766.1212"; exon_number "2";
chr3	StringTie	exon	195967514	195967644	1000	-	.	gene_id "MSTRG.154766"; transcript_id "MSTRG.154766.1212"; exon_number "3";
chr3	StringTie	exon	195967879	195967990	1000	-	.	gene_id "MSTRG.154766"; transcript_id "MSTRG.154766.1212"; exon_number "4";
chr3	StringTie	exon	195968215	195968385	1000	-	.	gene_id "MSTRG.154766"; transcript_id "MSTRG.154766.1212"; exon_number "5";
chr3	StringTie	exon	195971323	195971444	1000	-	.	gene_id "MSTRG.154766"; transcript_id "MSTRG.154766.1212"; exon_number "6";
chr3	StringTie	exon	195974397	195974566	1000	-	.	gene_id "MSTRG.154766"; transcript_id "MSTRG.154766.1212"; exon_number "7";
chr3	StringTie	exon	195975705	195975900	1000	-	.	gene_id "MSTRG.154766"; transcript_id "MSTRG.154766.1212"; exon_number "8";
chr3	StringTie	exon	195977083	195977251	1000	-	.	gene_id "MSTRG.154766"; transcript_id "MSTRG.154766.1212"; exon_number "9";
chr3	StringTie	exon	195979744	195979866	1000	-	.	gene_id "MSTRG.154766"; transcript_id "MSTRG.154766.1212"; exon_number "10";
chr3	StringTie	exon	195982162	195982310	1000	-	.	gene_id "MSTRG.154766"; transcript_id "MSTRG.154766.1212"; exon_number "11";
chr3	StringTie	exon	195984112	195984276	1000	-	.	gene_id "MSTRG.154766"; transcript_id "MSTRG.154766.1212"; exon_number "12";
chr3	StringTie	exon	195985627	195985789	1000	-	.	gene_id "MSTRG.154766"; transcript_id "MSTRG.154766.1212"; exon_number "13";
chr3	StringTie	exon	195986519	195986658	1000	-	.	gene_id "MSTRG.154766"; transcript_id "MSTRG.154766.1212"; exon_number "14";
chr3	StringTie	exon	195990190	195990297	1000	-	.	gene_id "MSTRG.154766"; transcript_id "MSTRG.154766.1212"; exon_number "15";
chr3	StringTie	transcript	195957885	195990312	1000	-	.	gene_id "MSTRG.154766"; transcript_id "MSTRG.154766.1213";
chr3	StringTie	exon	195957885	195962950	1000	-	.	gene_id "MSTRG.154766"; transcript_id "MSTRG.154766.1213"; exon_number "1";
chr3	StringTie	exon	195965429	195965542	1000	-	.	gene_id "MSTRG.154766"; transcript_id "MSTRG.154766.1213"; exon_number "2";
chr3	StringTie	exon	195967514	195967644	1000	-	.	gene_id "MSTRG.154766"; transcript_id "MSTRG.154766.1213"; exon_number "3";
chr3	StringTie	exon	195967879	195967990	1000	-	.	gene_id "MSTRG.154766"; transcript_id "MSTRG.154766.1213"; exon_number "4";
chr3	StringTie	exon	195971323	195971444	1000	-	.	gene_id "MSTRG.154766"; transcript_id "MSTRG.154766.1213"; exon_number "5";
chr3	StringTie	exon	195974397	195974566	1000	-	.	gene_id "MSTRG.154766"; transcript_id "MSTRG.154766.1213"; exon_number "6";
chr3	StringTie	exon	195975705	195975900	1000	-	.	gene_id "MSTRG.154766"; transcript_id "MSTRG.154766.1213"; exon_number "7";
chr3	StringTie	exon	195977083	195977251	1000	-	.	gene_id "MSTRG.154766"; transcript_id "MSTRG.154766.1213"; exon_number "8";
chr3	StringTie	exon	195979744	195979866	1000	-	.	gene_id "MSTRG.154766"; transcript_id "MSTRG.154766.1213"; exon_number "9";
chr3	StringTie	exon	195982162	195982310	1000	-	.	gene_id "MSTRG.154766"; transcript_id "MSTRG.154766.1213"; exon_number "10";
chr3	StringTie	exon	195984112	195984276	1000	-	.	gene_id "MSTRG.154766"; transcript_id "MSTRG.154766.1213"; exon_number "11";
chr3	StringTie	exon	195990190	195990312	1000	-	.	gene_id "MSTRG.154766"; transcript_id "MSTRG.154766.1213"; exon_number "12";
chr3	StringTie	transcript	195957893	195975906	1000	-	.	gene_id "MSTRG.154766"; transcript_id "MSTRG.154766.1214";
chr3	StringTie	exon	195957893	195963421	1000	-	.	gene_id "MSTRG.154766"; transcript_id "MSTRG.154766.1214"; exon_number "1";
chr3	StringTie	exon	195965429	195965542	1000	-	.	gene_id "MSTRG.154766"; transcript_id "MSTRG.154766.1214"; exon_number "2";
chr3	StringTie	exon	195971323	195971444	1000	-	.	gene_id "MSTRG.154766"; transcript_id "MSTRG.154766.1214"; exon_number "3";
chr3	StringTie	exon	195974397	195974566	1000	-	.	gene_id "MSTRG.154766"; transcript_id "MSTRG.154766.1214"; exon_number "4";
chr3	StringTie	exon	195975705	195975906	1000	-	.	gene_id "MSTRG.154766"; transcript_id "MSTRG.154766.1214"; exon_number "5";
chr3	StringTie	transcript	195957905	195990310	1000	-	.	gene_id "MSTRG.154766"; transcript_id "MSTRG.154766.1215";
chr3	StringTie	exon	195957905	195959074	1000	-	.	gene_id "MSTRG.154766"; transcript_id "MSTRG.154766.1215"; exon_number "1";
chr3	StringTie	exon	195959183	195960086	1000	-	.	gene_id "MSTRG.154766"; transcript_id "MSTRG.154766.1215"; exon_number "2";
chr3	StringTie	exon	195963300	195963421	1000	-	.	gene_id "MSTRG.154766"; transcript_id "MSTRG.154766.1215"; exon_number "3";
chr3	StringTie	exon	195965429	195965542	1000	-	.	gene_id "MSTRG.154766"; transcript_id "MSTRG.154766.1215"; exon_number "4";
chr3	StringTie	exon	195967514	195967644	1000	-	.	gene_id "MSTRG.154766"; transcript_id "MSTRG.154766.1215"; exon_number "5";
chr3	StringTie	exon	195967879	195967990	1000	-	.	gene_id "MSTRG.154766"; transcript_id "MSTRG.154766.1215"; exon_number "6";
chr3	StringTie	exon	195971323	195971444	1000	-	.	gene_id "MSTRG.154766"; transcript_id "MSTRG.154766.1215"; exon_number "7";
chr3	StringTie	exon	195974397	195974566	1000	-	.	gene_id "MSTRG.154766"; transcript_id "MSTRG.154766.1215"; exon_number "8";
chr3	StringTie	exon	195975705	195975900	1000	-	.	gene_id "MSTRG.154766"; transcript_id "MSTRG.154766.1215"; exon_number "9";
chr3	StringTie	exon	195977083	195977251	1000	-	.	gene_id "MSTRG.154766"; transcript_id "MSTRG.154766.1215"; exon_number "10";
chr3	StringTie	exon	195979744	195979866	1000	-	.	gene_id "MSTRG.154766"; transcript_id "MSTRG.154766.1215"; exon_number "11";
chr3	StringTie	exon	195982162	195982310	1000	-	.	gene_id "MSTRG.154766"; transcript_id "MSTRG.154766.1215"; exon_number "12";
chr3	StringTie	exon	195983910	195984276	1000	-	.	gene_id "MSTRG.154766"; transcript_id "MSTRG.154766.1215"; exon_number "13";
chr3	StringTie	exon	195985627	195985789	1000	-	.	gene_id "MSTRG.154766"; transcript_id "MSTRG.154766.1215"; exon_number "14";
chr3	StringTie	exon	195986519	195986604	1000	-	.	gene_id "MSTRG.154766"; transcript_id "MSTRG.154766.1215"; exon_number "15";
chr3	StringTie	exon	195990190	195990310	1000	-	.	gene_id "MSTRG.154766"; transcript_id "MSTRG.154766.1215"; exon_number "16";
chr3	StringTie	transcript	195957924	195975902	1000	-	.	gene_id "MSTRG.154766"; transcript_id "MSTRG.154766.1216";
chr3	StringTie	exon	195957924	195962627	1000	-	.	gene_id "MSTRG.154766"; transcript_id "MSTRG.154766.1216"; exon_number "1";
chr3	StringTie	exon	195963300	195963421	1000	-	.	gene_id "MSTRG.154766"; transcript_id "MSTRG.154766.1216"; exon_number "2";
chr3	StringTie	exon	195965429	195965542	1000	-	.	gene_id "MSTRG.154766"; transcript_id "MSTRG.154766.1216"; exon_number "3";
chr3	StringTie	exon	195967514	195967644	1000	-	.	gene_id "MSTRG.154766"; transcript_id "MSTRG.154766.1216"; exon_number "4";
chr3	StringTie	exon	195967879	195968385	1000	-	.	gene_id "MSTRG.154766"; transcript_id "MSTRG.154766.1216"; exon_number "5";
chr3	StringTie	exon	195971323	195971444	1000	-	.	gene_id "MSTRG.154766"; transcript_id "MSTRG.154766.1216"; exon_number "6";
chr3	StringTie	exon	195974397	195974566	1000	-	.	gene_id "MSTRG.154766"; transcript_id "MSTRG.154766.1216"; exon_number "7";
chr3	StringTie	exon	195975705	195975902	1000	-	.	gene_id "MSTRG.154766"; transcript_id "MSTRG.154766.1216"; exon_number "8";
chr3	StringTie	transcript	195957943	195966119	1000	-	.	gene_id "MSTRG.154766"; transcript_id "MSTRG.154766.1217";
chr3	StringTie	exon	195957943	195965542	1000	-	.	gene_id "MSTRG.154766"; transcript_id "MSTRG.154766.1217"; exon_number "1";
chr3	StringTie	exon	195965793	195966119	1000	-	.	gene_id "MSTRG.154766"; transcript_id "MSTRG.154766.1217"; exon_number "2";
chr3	StringTie	transcript	195957982	195990367	1000	-	.	gene_id "MSTRG.154766"; transcript_id "MSTRG.154766.1218";
chr3	StringTie	exon	195957982	195960086	1000	-	.	gene_id "MSTRG.154766"; transcript_id "MSTRG.154766.1218"; exon_number "1";
chr3	StringTie	exon	195960300	195965542	1000	-	.	gene_id "MSTRG.154766"; transcript_id "MSTRG.154766.1218"; exon_number "2";
chr3	StringTie	exon	195966873	195967644	1000	-	.	gene_id "MSTRG.154766"; transcript_id "MSTRG.154766.1218"; exon_number "3";
chr3	StringTie	exon	195967879	195971444	1000	-	.	gene_id "MSTRG.154766"; transcript_id "MSTRG.154766.1218"; exon_number "4";
chr3	StringTie	exon	195974397	195974566	1000	-	.	gene_id "MSTRG.154766"; transcript_id "MSTRG.154766.1218"; exon_number "5";
chr3	StringTie	exon	195975705	195975900	1000	-	.	gene_id "MSTRG.154766"; transcript_id "MSTRG.154766.1218"; exon_number "6";
chr3	StringTie	exon	195977083	195977251	1000	-	.	gene_id "MSTRG.154766"; transcript_id "MSTRG.154766.1218"; exon_number "7";
chr3	StringTie	exon	195979744	195979866	1000	-	.	gene_id "MSTRG.154766"; transcript_id "MSTRG.154766.1218"; exon_number "8";
chr3	StringTie	exon	195982162	195982310	1000	-	.	gene_id "MSTRG.154766"; transcript_id "MSTRG.154766.1218"; exon_number "9";
chr3	StringTie	exon	195983910	195984276	1000	-	.	gene_id "MSTRG.154766"; transcript_id "MSTRG.154766.1218"; exon_number "10";
chr3	StringTie	exon	195985627	195985789	1000	-	.	gene_id "MSTRG.154766"; transcript_id "MSTRG.154766.1218"; exon_number "11";
chr3	StringTie	exon	195986519	195986604	1000	-	.	gene_id "MSTRG.154766"; transcript_id "MSTRG.154766.1218"; exon_number "12";
chr3	StringTie	exon	195990190	195990367	1000	-	.	gene_id "MSTRG.154766"; transcript_id "MSTRG.154766.1218"; exon_number "13";
chr3	StringTie	transcript	195958028	195990306	1000	-	.	gene_id "MSTRG.154766"; transcript_id "MSTRG.154766.1219";
chr3	StringTie	exon	195958028	195965542	1000	-	.	gene_id "MSTRG.154766"; transcript_id "MSTRG.154766.1219"; exon_number "1";
chr3	StringTie	exon	195967514	195967644	1000	-	.	gene_id "MSTRG.154766"; transcript_id "MSTRG.154766.1219"; exon_number "2";
chr3	StringTie	exon	195967879	195967990	1000	-	.	gene_id "MSTRG.154766"; transcript_id "MSTRG.154766.1219"; exon_number "3";
chr3	StringTie	exon	195971323	195971444	1000	-	.	gene_id "MSTRG.154766"; transcript_id "MSTRG.154766.1219"; exon_number "4";
chr3	StringTie	exon	195974397	195974566	1000	-	.	gene_id "MSTRG.154766"; transcript_id "MSTRG.154766.1219"; exon_number "5";
chr3	StringTie	exon	195975705	195975900	1000	-	.	gene_id "MSTRG.154766"; transcript_id "MSTRG.154766.1219"; exon_number "6";
chr3	StringTie	exon	195977083	195977251	1000	-	.	gene_id "MSTRG.154766"; transcript_id "MSTRG.154766.1219"; exon_number "7";
chr3	StringTie	exon	195979744	195979866	1000	-	.	gene_id "MSTRG.154766"; transcript_id "MSTRG.154766.1219"; exon_number "8";
chr3	StringTie	exon	195982162	195982310	1000	-	.	gene_id "MSTRG.154766"; transcript_id "MSTRG.154766.1219"; exon_number "9";
chr3	StringTie	exon	195984112	195984276	1000	-	.	gene_id "MSTRG.154766"; transcript_id "MSTRG.154766.1219"; exon_number "10";
chr3	StringTie	exon	195985627	195985789	1000	-	.	gene_id "MSTRG.154766"; transcript_id "MSTRG.154766.1219"; exon_number "11";
chr3	StringTie	exon	195986519	195986604	1000	-	.	gene_id "MSTRG.154766"; transcript_id "MSTRG.154766.1219"; exon_number "12";
chr3	StringTie	exon	195986879	195987127	1000	-	.	gene_id "MSTRG.154766"; transcript_id "MSTRG.154766.1219"; exon_number "13";
chr3	StringTie	exon	195990190	195990306	1000	-	.	gene_id "MSTRG.154766"; transcript_id "MSTRG.154766.1219"; exon_number "14";
chr3	StringTie	transcript	195745589	195817729	1000	-	.	gene_id "MSTRG.154766"; transcript_id "MSTRG.154766.122";
chr3	StringTie	exon	195745589	195747380	1000	-	.	gene_id "MSTRG.154766"; transcript_id "MSTRG.154766.122"; exon_number "1";
chr3	StringTie	exon	195748902	195749064	1000	-	.	gene_id "MSTRG.154766"; transcript_id "MSTRG.154766.122"; exon_number "2";
chr3	StringTie	exon	195750889	195751112	1000	-	.	gene_id "MSTRG.154766"; transcript_id "MSTRG.154766.122"; exon_number "3";
chr3	StringTie	exon	195751207	195751271	1000	-	.	gene_id "MSTRG.154766"; transcript_id "MSTRG.154766.122"; exon_number "4";
chr3	StringTie	exon	195752373	195752446	1000	-	.	gene_id "MSTRG.154766"; transcript_id "MSTRG.154766.122"; exon_number "5";
chr3	StringTie	exon	195753051	195753230	1000	-	.	gene_id "MSTRG.154766"; transcript_id "MSTRG.154766.122"; exon_number "6";
chr3	StringTie	exon	195754213	195754372	1000	-	.	gene_id "MSTRG.154766"; transcript_id "MSTRG.154766.122"; exon_number "7";
chr3	StringTie	exon	195757147	195757328	1000	-	.	gene_id "MSTRG.154766"; transcript_id "MSTRG.154766.122"; exon_number "8";
chr3	StringTie	exon	195759124	195759261	1000	-	.	gene_id "MSTRG.154766"; transcript_id "MSTRG.154766.122"; exon_number "9";
chr3	StringTie	exon	195760884	195761117	1000	-	.	gene_id "MSTRG.154766"; transcript_id "MSTRG.154766.122"; exon_number "10";
chr3	StringTie	exon	195761484	195761585	1000	-	.	gene_id "MSTRG.154766"; transcript_id "MSTRG.154766.122"; exon_number "11";
chr3	StringTie	exon	195762087	195762254	1000	-	.	gene_id "MSTRG.154766"; transcript_id "MSTRG.154766.122"; exon_number "12";
chr3	StringTie	exon	195762855	195762945	1000	-	.	gene_id "MSTRG.154766"; transcript_id "MSTRG.154766.122"; exon_number "13";
chr3	StringTie	exon	195763433	195763641	1000	-	.	gene_id "MSTRG.154766"; transcript_id "MSTRG.154766.122"; exon_number "14";
chr3	StringTie	exon	195764045	195764164	1000	-	.	gene_id "MSTRG.154766"; transcript_id "MSTRG.154766.122"; exon_number "15";
chr3	StringTie	exon	195764997	195765122	1000	-	.	gene_id "MSTRG.154766"; transcript_id "MSTRG.154766.122"; exon_number "16";
chr3	StringTie	exon	195765270	195765449	1000	-	.	gene_id "MSTRG.154766"; transcript_id "MSTRG.154766.122"; exon_number "17";
chr3	StringTie	exon	195766663	195766751	1000	-	.	gene_id "MSTRG.154766"; transcript_id "MSTRG.154766.122"; exon_number "18";
chr3	StringTie	exon	195769022	195769152	1000	-	.	gene_id "MSTRG.154766"; transcript_id "MSTRG.154766.122"; exon_number "19";
chr3	StringTie	exon	195770216	195770371	1000	-	.	gene_id "MSTRG.154766"; transcript_id "MSTRG.154766.122"; exon_number "20";
chr3	StringTie	exon	195771652	195771816	1000	-	.	gene_id "MSTRG.154766"; transcript_id "MSTRG.154766.122"; exon_number "21";
chr3	StringTie	exon	195774172	195774305	1000	-	.	gene_id "MSTRG.154766"; transcript_id "MSTRG.154766.122"; exon_number "22";
chr3	StringTie	exon	195778303	195778455	1000	-	.	gene_id "MSTRG.154766"; transcript_id "MSTRG.154766.122"; exon_number "23";
chr3	StringTie	exon	195778790	195782953	1000	-	.	gene_id "MSTRG.154766"; transcript_id "MSTRG.154766.122"; exon_number "24";
chr3	StringTie	exon	195783290	195787369	1000	-	.	gene_id "MSTRG.154766"; transcript_id "MSTRG.154766.122"; exon_number "25";
chr3	StringTie	exon	195787514	195791497	1000	-	.	gene_id "MSTRG.154766"; transcript_id "MSTRG.154766.122"; exon_number "26";
chr3	StringTie	exon	195811736	195811953	1000	-	.	gene_id "MSTRG.154766"; transcript_id "MSTRG.154766.122"; exon_number "27";
chr3	StringTie	exon	195812491	195813389	1000	-	.	gene_id "MSTRG.154766"; transcript_id "MSTRG.154766.122"; exon_number "28";
chr3	StringTie	exon	195813872	195814158	1000	-	.	gene_id "MSTRG.154766"; transcript_id "MSTRG.154766.122"; exon_number "29";
chr3	StringTie	exon	195814247	195814349	1000	-	.	gene_id "MSTRG.154766"; transcript_id "MSTRG.154766.122"; exon_number "30";
chr3	StringTie	exon	195815249	195815325	1000	-	.	gene_id "MSTRG.154766"; transcript_id "MSTRG.154766.122"; exon_number "31";
chr3	StringTie	exon	195815434	195817729	1000	-	.	gene_id "MSTRG.154766"; transcript_id "MSTRG.154766.122"; exon_number "32";
chr3	StringTie	transcript	195958032	195975983	1000	-	.	gene_id "MSTRG.154766"; transcript_id "MSTRG.154766.1220";
chr3	StringTie	exon	195958032	195960086	1000	-	.	gene_id "MSTRG.154766"; transcript_id "MSTRG.154766.1220"; exon_number "1";
chr3	StringTie	exon	195963300	195965542	1000	-	.	gene_id "MSTRG.154766"; transcript_id "MSTRG.154766.1220"; exon_number "2";
chr3	StringTie	exon	195967077	195968385	1000	-	.	gene_id "MSTRG.154766"; transcript_id "MSTRG.154766.1220"; exon_number "3";
chr3	StringTie	exon	195971323	195971444	1000	-	.	gene_id "MSTRG.154766"; transcript_id "MSTRG.154766.1220"; exon_number "4";
chr3	StringTie	exon	195974397	195974566	1000	-	.	gene_id "MSTRG.154766"; transcript_id "MSTRG.154766.1220"; exon_number "5";
chr3	StringTie	exon	195975705	195975983	1000	-	.	gene_id "MSTRG.154766"; transcript_id "MSTRG.154766.1220"; exon_number "6";
chr3	StringTie	transcript	195958039	195990323	1000	-	.	gene_id "MSTRG.154766"; transcript_id "MSTRG.154766.1221";
chr3	StringTie	exon	195958039	195960086	1000	-	.	gene_id "MSTRG.154766"; transcript_id "MSTRG.154766.1221"; exon_number "1";
chr3	StringTie	exon	195962516	195963421	1000	-	.	gene_id "MSTRG.154766"; transcript_id "MSTRG.154766.1221"; exon_number "2";
chr3	StringTie	exon	195965429	195965542	1000	-	.	gene_id "MSTRG.154766"; transcript_id "MSTRG.154766.1221"; exon_number "3";
chr3	StringTie	exon	195967514	195967644	1000	-	.	gene_id "MSTRG.154766"; transcript_id "MSTRG.154766.1221"; exon_number "4";
chr3	StringTie	exon	195967879	195967990	1000	-	.	gene_id "MSTRG.154766"; transcript_id "MSTRG.154766.1221"; exon_number "5";
chr3	StringTie	exon	195971323	195971444	1000	-	.	gene_id "MSTRG.154766"; transcript_id "MSTRG.154766.1221"; exon_number "6";
chr3	StringTie	exon	195974397	195974566	1000	-	.	gene_id "MSTRG.154766"; transcript_id "MSTRG.154766.1221"; exon_number "7";
chr3	StringTie	exon	195975705	195975900	1000	-	.	gene_id "MSTRG.154766"; transcript_id "MSTRG.154766.1221"; exon_number "8";
chr3	StringTie	exon	195977083	195977251	1000	-	.	gene_id "MSTRG.154766"; transcript_id "MSTRG.154766.1221"; exon_number "9";
chr3	StringTie	exon	195979744	195979866	1000	-	.	gene_id "MSTRG.154766"; transcript_id "MSTRG.154766.1221"; exon_number "10";
chr3	StringTie	exon	195982162	195982310	1000	-	.	gene_id "MSTRG.154766"; transcript_id "MSTRG.154766.1221"; exon_number "11";
chr3	StringTie	exon	195983910	195984276	1000	-	.	gene_id "MSTRG.154766"; transcript_id "MSTRG.154766.1221"; exon_number "12";
chr3	StringTie	exon	195984529	195984737	1000	-	.	gene_id "MSTRG.154766"; transcript_id "MSTRG.154766.1221"; exon_number "13";
chr3	StringTie	exon	195985627	195985789	1000	-	.	gene_id "MSTRG.154766"; transcript_id "MSTRG.154766.1221"; exon_number "14";
chr3	StringTie	exon	195986519	195986604	1000	-	.	gene_id "MSTRG.154766"; transcript_id "MSTRG.154766.1221"; exon_number "15";
chr3	StringTie	exon	195990190	195990323	1000	-	.	gene_id "MSTRG.154766"; transcript_id "MSTRG.154766.1221"; exon_number "16";
chr3	StringTie	transcript	195958040	195975900	1000	-	.	gene_id "MSTRG.154766"; transcript_id "MSTRG.154766.1222";
chr3	StringTie	exon	195958040	195959074	1000	-	.	gene_id "MSTRG.154766"; transcript_id "MSTRG.154766.1222"; exon_number "1";
chr3	StringTie	exon	195959183	195960086	1000	-	.	gene_id "MSTRG.154766"; transcript_id "MSTRG.154766.1222"; exon_number "2";
chr3	StringTie	exon	195965429	195965542	1000	-	.	gene_id "MSTRG.154766"; transcript_id "MSTRG.154766.1222"; exon_number "3";
chr3	StringTie	exon	195967514	195967644	1000	-	.	gene_id "MSTRG.154766"; transcript_id "MSTRG.154766.1222"; exon_number "4";
chr3	StringTie	exon	195967879	195967990	1000	-	.	gene_id "MSTRG.154766"; transcript_id "MSTRG.154766.1222"; exon_number "5";
chr3	StringTie	exon	195968219	195968385	1000	-	.	gene_id "MSTRG.154766"; transcript_id "MSTRG.154766.1222"; exon_number "6";
chr3	StringTie	exon	195971323	195971444	1000	-	.	gene_id "MSTRG.154766"; transcript_id "MSTRG.154766.1222"; exon_number "7";
chr3	StringTie	exon	195974397	195974566	1000	-	.	gene_id "MSTRG.154766"; transcript_id "MSTRG.154766.1222"; exon_number "8";
chr3	StringTie	exon	195975705	195975900	1000	-	.	gene_id "MSTRG.154766"; transcript_id "MSTRG.154766.1222"; exon_number "9";
chr3	StringTie	transcript	195958040	195990297	1000	-	.	gene_id "MSTRG.154766"; transcript_id "MSTRG.154766.1223";
chr3	StringTie	exon	195958040	195959074	1000	-	.	gene_id "MSTRG.154766"; transcript_id "MSTRG.154766.1223"; exon_number "1";
chr3	StringTie	exon	195959183	195960086	1000	-	.	gene_id "MSTRG.154766"; transcript_id "MSTRG.154766.1223"; exon_number "2";
chr3	StringTie	exon	195963300	195963421	1000	-	.	gene_id "MSTRG.154766"; transcript_id "MSTRG.154766.1223"; exon_number "3";
chr3	StringTie	exon	195965429	195965542	1000	-	.	gene_id "MSTRG.154766"; transcript_id "MSTRG.154766.1223"; exon_number "4";
chr3	StringTie	exon	195967514	195967644	1000	-	.	gene_id "MSTRG.154766"; transcript_id "MSTRG.154766.1223"; exon_number "5";
chr3	StringTie	exon	195967879	195967990	1000	-	.	gene_id "MSTRG.154766"; transcript_id "MSTRG.154766.1223"; exon_number "6";
chr3	StringTie	exon	195971323	195971444	1000	-	.	gene_id "MSTRG.154766"; transcript_id "MSTRG.154766.1223"; exon_number "7";
chr3	StringTie	exon	195974397	195974566	1000	-	.	gene_id "MSTRG.154766"; transcript_id "MSTRG.154766.1223"; exon_number "8";
chr3	StringTie	exon	195975705	195975900	1000	-	.	gene_id "MSTRG.154766"; transcript_id "MSTRG.154766.1223"; exon_number "9";
chr3	StringTie	exon	195977083	195977251	1000	-	.	gene_id "MSTRG.154766"; transcript_id "MSTRG.154766.1223"; exon_number "10";
chr3	StringTie	exon	195979744	195979866	1000	-	.	gene_id "MSTRG.154766"; transcript_id "MSTRG.154766.1223"; exon_number "11";
chr3	StringTie	exon	195982162	195982310	1000	-	.	gene_id "MSTRG.154766"; transcript_id "MSTRG.154766.1223"; exon_number "12";
chr3	StringTie	exon	195984112	195984276	1000	-	.	gene_id "MSTRG.154766"; transcript_id "MSTRG.154766.1223"; exon_number "13";
chr3	StringTie	exon	195990190	195990297	1000	-	.	gene_id "MSTRG.154766"; transcript_id "MSTRG.154766.1223"; exon_number "14";
chr3	StringTie	transcript	195958087	195990306	1000	-	.	gene_id "MSTRG.154766"; transcript_id "MSTRG.154766.1224";
chr3	StringTie	exon	195958087	195960086	1000	-	.	gene_id "MSTRG.154766"; transcript_id "MSTRG.154766.1224"; exon_number "1";
chr3	StringTie	exon	195962516	195963421	1000	-	.	gene_id "MSTRG.154766"; transcript_id "MSTRG.154766.1224"; exon_number "2";
chr3	StringTie	exon	195965429	195965577	1000	-	.	gene_id "MSTRG.154766"; transcript_id "MSTRG.154766.1224"; exon_number "3";
chr3	StringTie	exon	195967514	195967644	1000	-	.	gene_id "MSTRG.154766"; transcript_id "MSTRG.154766.1224"; exon_number "4";
chr3	StringTie	exon	195967879	195968385	1000	-	.	gene_id "MSTRG.154766"; transcript_id "MSTRG.154766.1224"; exon_number "5";
chr3	StringTie	exon	195971323	195971444	1000	-	.	gene_id "MSTRG.154766"; transcript_id "MSTRG.154766.1224"; exon_number "6";
chr3	StringTie	exon	195974397	195974566	1000	-	.	gene_id "MSTRG.154766"; transcript_id "MSTRG.154766.1224"; exon_number "7";
chr3	StringTie	exon	195975705	195975900	1000	-	.	gene_id "MSTRG.154766"; transcript_id "MSTRG.154766.1224"; exon_number "8";
chr3	StringTie	exon	195977083	195977251	1000	-	.	gene_id "MSTRG.154766"; transcript_id "MSTRG.154766.1224"; exon_number "9";
chr3	StringTie	exon	195979744	195979866	1000	-	.	gene_id "MSTRG.154766"; transcript_id "MSTRG.154766.1224"; exon_number "10";
chr3	StringTie	exon	195982162	195982310	1000	-	.	gene_id "MSTRG.154766"; transcript_id "MSTRG.154766.1224"; exon_number "11";
chr3	StringTie	exon	195984112	195984276	1000	-	.	gene_id "MSTRG.154766"; transcript_id "MSTRG.154766.1224"; exon_number "12";
chr3	StringTie	exon	195985627	195985789	1000	-	.	gene_id "MSTRG.154766"; transcript_id "MSTRG.154766.1224"; exon_number "13";
chr3	StringTie	exon	195990190	195990306	1000	-	.	gene_id "MSTRG.154766"; transcript_id "MSTRG.154766.1224"; exon_number "14";
chr3	StringTie	transcript	195958101	195990311	1000	-	.	gene_id "MSTRG.154766"; transcript_id "MSTRG.154766.1225";
chr3	StringTie	exon	195958101	195963421	1000	-	.	gene_id "MSTRG.154766"; transcript_id "MSTRG.154766.1225"; exon_number "1";
chr3	StringTie	exon	195965429	195965542	1000	-	.	gene_id "MSTRG.154766"; transcript_id "MSTRG.154766.1225"; exon_number "2";
chr3	StringTie	exon	195967514	195967644	1000	-	.	gene_id "MSTRG.154766"; transcript_id "MSTRG.154766.1225"; exon_number "3";
chr3	StringTie	exon	195967879	195968385	1000	-	.	gene_id "MSTRG.154766"; transcript_id "MSTRG.154766.1225"; exon_number "4";
chr3	StringTie	exon	195971323	195971444	1000	-	.	gene_id "MSTRG.154766"; transcript_id "MSTRG.154766.1225"; exon_number "5";
chr3	StringTie	exon	195974397	195974566	1000	-	.	gene_id "MSTRG.154766"; transcript_id "MSTRG.154766.1225"; exon_number "6";
chr3	StringTie	exon	195975705	195975863	1000	-	.	gene_id "MSTRG.154766"; transcript_id "MSTRG.154766.1225"; exon_number "7";
chr3	StringTie	exon	195977083	195977251	1000	-	.	gene_id "MSTRG.154766"; transcript_id "MSTRG.154766.1225"; exon_number "8";
chr3	StringTie	exon	195979744	195979866	1000	-	.	gene_id "MSTRG.154766"; transcript_id "MSTRG.154766.1225"; exon_number "9";
chr3	StringTie	exon	195982162	195982310	1000	-	.	gene_id "MSTRG.154766"; transcript_id "MSTRG.154766.1225"; exon_number "10";
chr3	StringTie	exon	195984112	195984276	1000	-	.	gene_id "MSTRG.154766"; transcript_id "MSTRG.154766.1225"; exon_number "11";
chr3	StringTie	exon	195985627	195985789	1000	-	.	gene_id "MSTRG.154766"; transcript_id "MSTRG.154766.1225"; exon_number "12";
chr3	StringTie	exon	195986519	195986604	1000	-	.	gene_id "MSTRG.154766"; transcript_id "MSTRG.154766.1225"; exon_number "13";
chr3	StringTie	exon	195990190	195990311	1000	-	.	gene_id "MSTRG.154766"; transcript_id "MSTRG.154766.1225"; exon_number "14";
chr3	StringTie	transcript	195958121	195990307	1000	-	.	gene_id "MSTRG.154766"; transcript_id "MSTRG.154766.1226";
chr3	StringTie	exon	195958121	195960086	1000	-	.	gene_id "MSTRG.154766"; transcript_id "MSTRG.154766.1226"; exon_number "1";
chr3	StringTie	exon	195963300	195963421	1000	-	.	gene_id "MSTRG.154766"; transcript_id "MSTRG.154766.1226"; exon_number "2";
chr3	StringTie	exon	195965429	195965542	1000	-	.	gene_id "MSTRG.154766"; transcript_id "MSTRG.154766.1226"; exon_number "3";
chr3	StringTie	exon	195967514	195967644	1000	-	.	gene_id "MSTRG.154766"; transcript_id "MSTRG.154766.1226"; exon_number "4";
chr3	StringTie	exon	195967879	195967990	1000	-	.	gene_id "MSTRG.154766"; transcript_id "MSTRG.154766.1226"; exon_number "5";
chr3	StringTie	exon	195971323	195971444	1000	-	.	gene_id "MSTRG.154766"; transcript_id "MSTRG.154766.1226"; exon_number "6";
chr3	StringTie	exon	195974397	195974566	1000	-	.	gene_id "MSTRG.154766"; transcript_id "MSTRG.154766.1226"; exon_number "7";
chr3	StringTie	exon	195975705	195975898	1000	-	.	gene_id "MSTRG.154766"; transcript_id "MSTRG.154766.1226"; exon_number "8";
chr3	StringTie	exon	195977083	195977251	1000	-	.	gene_id "MSTRG.154766"; transcript_id "MSTRG.154766.1226"; exon_number "9";
chr3	StringTie	exon	195979744	195979866	1000	-	.	gene_id "MSTRG.154766"; transcript_id "MSTRG.154766.1226"; exon_number "10";
chr3	StringTie	exon	195982162	195982310	1000	-	.	gene_id "MSTRG.154766"; transcript_id "MSTRG.154766.1226"; exon_number "11";
chr3	StringTie	exon	195984112	195984276	1000	-	.	gene_id "MSTRG.154766"; transcript_id "MSTRG.154766.1226"; exon_number "12";
chr3	StringTie	exon	195985627	195985789	1000	-	.	gene_id "MSTRG.154766"; transcript_id "MSTRG.154766.1226"; exon_number "13";
chr3	StringTie	exon	195986519	195986594	1000	-	.	gene_id "MSTRG.154766"; transcript_id "MSTRG.154766.1226"; exon_number "14";
chr3	StringTie	exon	195990190	195990307	1000	-	.	gene_id "MSTRG.154766"; transcript_id "MSTRG.154766.1226"; exon_number "15";
chr3	StringTie	transcript	195958121	195990295	1000	-	.	gene_id "MSTRG.154766"; transcript_id "MSTRG.154766.1227";
chr3	StringTie	exon	195958121	195959074	1000	-	.	gene_id "MSTRG.154766"; transcript_id "MSTRG.154766.1227"; exon_number "1";
chr3	StringTie	exon	195959822	195960086	1000	-	.	gene_id "MSTRG.154766"; transcript_id "MSTRG.154766.1227"; exon_number "2";
chr3	StringTie	exon	195963300	195963421	1000	-	.	gene_id "MSTRG.154766"; transcript_id "MSTRG.154766.1227"; exon_number "3";
chr3	StringTie	exon	195965429	195965542	1000	-	.	gene_id "MSTRG.154766"; transcript_id "MSTRG.154766.1227"; exon_number "4";
chr3	StringTie	exon	195967514	195967644	1000	-	.	gene_id "MSTRG.154766"; transcript_id "MSTRG.154766.1227"; exon_number "5";
chr3	StringTie	exon	195967879	195967990	1000	-	.	gene_id "MSTRG.154766"; transcript_id "MSTRG.154766.1227"; exon_number "6";
chr3	StringTie	exon	195971323	195971444	1000	-	.	gene_id "MSTRG.154766"; transcript_id "MSTRG.154766.1227"; exon_number "7";
chr3	StringTie	exon	195974397	195974566	1000	-	.	gene_id "MSTRG.154766"; transcript_id "MSTRG.154766.1227"; exon_number "8";
chr3	StringTie	exon	195975705	195975898	1000	-	.	gene_id "MSTRG.154766"; transcript_id "MSTRG.154766.1227"; exon_number "9";
chr3	StringTie	exon	195977083	195977251	1000	-	.	gene_id "MSTRG.154766"; transcript_id "MSTRG.154766.1227"; exon_number "10";
chr3	StringTie	exon	195979744	195979866	1000	-	.	gene_id "MSTRG.154766"; transcript_id "MSTRG.154766.1227"; exon_number "11";
chr3	StringTie	exon	195982162	195982310	1000	-	.	gene_id "MSTRG.154766"; transcript_id "MSTRG.154766.1227"; exon_number "12";
chr3	StringTie	exon	195984112	195984737	1000	-	.	gene_id "MSTRG.154766"; transcript_id "MSTRG.154766.1227"; exon_number "13";
chr3	StringTie	exon	195985627	195985789	1000	-	.	gene_id "MSTRG.154766"; transcript_id "MSTRG.154766.1227"; exon_number "14";
chr3	StringTie	exon	195986519	195986604	1000	-	.	gene_id "MSTRG.154766"; transcript_id "MSTRG.154766.1227"; exon_number "15";
chr3	StringTie	exon	195990190	195990295	1000	-	.	gene_id "MSTRG.154766"; transcript_id "MSTRG.154766.1227"; exon_number "16";
chr3	StringTie	transcript	195958123	195990310	1000	-	.	gene_id "MSTRG.154766"; transcript_id "MSTRG.154766.1228";
chr3	StringTie	exon	195958123	195960086	1000	-	.	gene_id "MSTRG.154766"; transcript_id "MSTRG.154766.1228"; exon_number "1";
chr3	StringTie	exon	195962516	195963421	1000	-	.	gene_id "MSTRG.154766"; transcript_id "MSTRG.154766.1228"; exon_number "2";
chr3	StringTie	exon	195965429	195965542	1000	-	.	gene_id "MSTRG.154766"; transcript_id "MSTRG.154766.1228"; exon_number "3";
chr3	StringTie	exon	195967514	195967644	1000	-	.	gene_id "MSTRG.154766"; transcript_id "MSTRG.154766.1228"; exon_number "4";
chr3	StringTie	exon	195967879	195967990	1000	-	.	gene_id "MSTRG.154766"; transcript_id "MSTRG.154766.1228"; exon_number "5";
chr3	StringTie	exon	195971323	195971444	1000	-	.	gene_id "MSTRG.154766"; transcript_id "MSTRG.154766.1228"; exon_number "6";
chr3	StringTie	exon	195974397	195974506	1000	-	.	gene_id "MSTRG.154766"; transcript_id "MSTRG.154766.1228"; exon_number "7";
chr3	StringTie	exon	195977201	195977251	1000	-	.	gene_id "MSTRG.154766"; transcript_id "MSTRG.154766.1228"; exon_number "8";
chr3	StringTie	exon	195979744	195979866	1000	-	.	gene_id "MSTRG.154766"; transcript_id "MSTRG.154766.1228"; exon_number "9";
chr3	StringTie	exon	195982162	195982310	1000	-	.	gene_id "MSTRG.154766"; transcript_id "MSTRG.154766.1228"; exon_number "10";
chr3	StringTie	exon	195984112	195984276	1000	-	.	gene_id "MSTRG.154766"; transcript_id "MSTRG.154766.1228"; exon_number "11";
chr3	StringTie	exon	195985627	195985789	1000	-	.	gene_id "MSTRG.154766"; transcript_id "MSTRG.154766.1228"; exon_number "12";
chr3	StringTie	exon	195990190	195990310	1000	-	.	gene_id "MSTRG.154766"; transcript_id "MSTRG.154766.1228"; exon_number "13";
chr3	StringTie	transcript	195958125	195990318	1000	-	.	gene_id "MSTRG.154766"; transcript_id "MSTRG.154766.1229";
chr3	StringTie	exon	195958125	195959074	1000	-	.	gene_id "MSTRG.154766"; transcript_id "MSTRG.154766.1229"; exon_number "1";
chr3	StringTie	exon	195959183	195960086	1000	-	.	gene_id "MSTRG.154766"; transcript_id "MSTRG.154766.1229"; exon_number "2";
chr3	StringTie	exon	195963292	195963421	1000	-	.	gene_id "MSTRG.154766"; transcript_id "MSTRG.154766.1229"; exon_number "3";
chr3	StringTie	exon	195965429	195965542	1000	-	.	gene_id "MSTRG.154766"; transcript_id "MSTRG.154766.1229"; exon_number "4";
chr3	StringTie	exon	195967514	195967644	1000	-	.	gene_id "MSTRG.154766"; transcript_id "MSTRG.154766.1229"; exon_number "5";
chr3	StringTie	exon	195967879	195971444	1000	-	.	gene_id "MSTRG.154766"; transcript_id "MSTRG.154766.1229"; exon_number "6";
chr3	StringTie	exon	195974397	195974566	1000	-	.	gene_id "MSTRG.154766"; transcript_id "MSTRG.154766.1229"; exon_number "7";
chr3	StringTie	exon	195975705	195975900	1000	-	.	gene_id "MSTRG.154766"; transcript_id "MSTRG.154766.1229"; exon_number "8";
chr3	StringTie	exon	195977083	195977251	1000	-	.	gene_id "MSTRG.154766"; transcript_id "MSTRG.154766.1229"; exon_number "9";
chr3	StringTie	exon	195979744	195979866	1000	-	.	gene_id "MSTRG.154766"; transcript_id "MSTRG.154766.1229"; exon_number "10";
chr3	StringTie	exon	195982162	195982310	1000	-	.	gene_id "MSTRG.154766"; transcript_id "MSTRG.154766.1229"; exon_number "11";
chr3	StringTie	exon	195984112	195984276	1000	-	.	gene_id "MSTRG.154766"; transcript_id "MSTRG.154766.1229"; exon_number "12";
chr3	StringTie	exon	195984600	195984737	1000	-	.	gene_id "MSTRG.154766"; transcript_id "MSTRG.154766.1229"; exon_number "13";
chr3	StringTie	exon	195985627	195985789	1000	-	.	gene_id "MSTRG.154766"; transcript_id "MSTRG.154766.1229"; exon_number "14";
chr3	StringTie	exon	195986519	195986604	1000	-	.	gene_id "MSTRG.154766"; transcript_id "MSTRG.154766.1229"; exon_number "15";
chr3	StringTie	exon	195990190	195990318	1000	-	.	gene_id "MSTRG.154766"; transcript_id "MSTRG.154766.1229"; exon_number "16";
chr3	StringTie	transcript	195745590	195791501	1000	-	.	gene_id "MSTRG.154766"; transcript_id "MSTRG.154766.123";
chr3	StringTie	exon	195745590	195747380	1000	-	.	gene_id "MSTRG.154766"; transcript_id "MSTRG.154766.123"; exon_number "1";
chr3	StringTie	exon	195748902	195749064	1000	-	.	gene_id "MSTRG.154766"; transcript_id "MSTRG.154766.123"; exon_number "2";
chr3	StringTie	exon	195750889	195751112	1000	-	.	gene_id "MSTRG.154766"; transcript_id "MSTRG.154766.123"; exon_number "3";
chr3	StringTie	exon	195751207	195751271	1000	-	.	gene_id "MSTRG.154766"; transcript_id "MSTRG.154766.123"; exon_number "4";
chr3	StringTie	exon	195752373	195752446	1000	-	.	gene_id "MSTRG.154766"; transcript_id "MSTRG.154766.123"; exon_number "5";
chr3	StringTie	exon	195753051	195753230	1000	-	.	gene_id "MSTRG.154766"; transcript_id "MSTRG.154766.123"; exon_number "6";
chr3	StringTie	exon	195757147	195757328	1000	-	.	gene_id "MSTRG.154766"; transcript_id "MSTRG.154766.123"; exon_number "7";
chr3	StringTie	exon	195759124	195759261	1000	-	.	gene_id "MSTRG.154766"; transcript_id "MSTRG.154766.123"; exon_number "8";
chr3	StringTie	exon	195760884	195761117	1000	-	.	gene_id "MSTRG.154766"; transcript_id "MSTRG.154766.123"; exon_number "9";
chr3	StringTie	exon	195761484	195761585	1000	-	.	gene_id "MSTRG.154766"; transcript_id "MSTRG.154766.123"; exon_number "10";
chr3	StringTie	exon	195762087	195762254	1000	-	.	gene_id "MSTRG.154766"; transcript_id "MSTRG.154766.123"; exon_number "11";
chr3	StringTie	exon	195762855	195762945	1000	-	.	gene_id "MSTRG.154766"; transcript_id "MSTRG.154766.123"; exon_number "12";
chr3	StringTie	exon	195763433	195763641	1000	-	.	gene_id "MSTRG.154766"; transcript_id "MSTRG.154766.123"; exon_number "13";
chr3	StringTie	exon	195764045	195764164	1000	-	.	gene_id "MSTRG.154766"; transcript_id "MSTRG.154766.123"; exon_number "14";
chr3	StringTie	exon	195764997	195765122	1000	-	.	gene_id "MSTRG.154766"; transcript_id "MSTRG.154766.123"; exon_number "15";
chr3	StringTie	exon	195765270	195765449	1000	-	.	gene_id "MSTRG.154766"; transcript_id "MSTRG.154766.123"; exon_number "16";
chr3	StringTie	exon	195766663	195766751	1000	-	.	gene_id "MSTRG.154766"; transcript_id "MSTRG.154766.123"; exon_number "17";
chr3	StringTie	exon	195769022	195769152	1000	-	.	gene_id "MSTRG.154766"; transcript_id "MSTRG.154766.123"; exon_number "18";
chr3	StringTie	exon	195770216	195770371	1000	-	.	gene_id "MSTRG.154766"; transcript_id "MSTRG.154766.123"; exon_number "19";
chr3	StringTie	exon	195771652	195771740	1000	-	.	gene_id "MSTRG.154766"; transcript_id "MSTRG.154766.123"; exon_number "20";
chr3	StringTie	exon	195774172	195774305	1000	-	.	gene_id "MSTRG.154766"; transcript_id "MSTRG.154766.123"; exon_number "21";
chr3	StringTie	exon	195778303	195778455	1000	-	.	gene_id "MSTRG.154766"; transcript_id "MSTRG.154766.123"; exon_number "22";
chr3	StringTie	exon	195778790	195788377	1000	-	.	gene_id "MSTRG.154766"; transcript_id "MSTRG.154766.123"; exon_number "23";
chr3	StringTie	exon	195788426	195791501	1000	-	.	gene_id "MSTRG.154766"; transcript_id "MSTRG.154766.123"; exon_number "24";
chr3	StringTie	transcript	195958128	195975892	1000	-	.	gene_id "MSTRG.154766"; transcript_id "MSTRG.154766.1230";
chr3	StringTie	exon	195958128	195960086	1000	-	.	gene_id "MSTRG.154766"; transcript_id "MSTRG.154766.1230"; exon_number "1";
chr3	StringTie	exon	195965429	195965577	1000	-	.	gene_id "MSTRG.154766"; transcript_id "MSTRG.154766.1230"; exon_number "2";
chr3	StringTie	exon	195967514	195967644	1000	-	.	gene_id "MSTRG.154766"; transcript_id "MSTRG.154766.1230"; exon_number "3";
chr3	StringTie	exon	195967879	195967990	1000	-	.	gene_id "MSTRG.154766"; transcript_id "MSTRG.154766.1230"; exon_number "4";
chr3	StringTie	exon	195968215	195968385	1000	-	.	gene_id "MSTRG.154766"; transcript_id "MSTRG.154766.1230"; exon_number "5";
chr3	StringTie	exon	195971323	195971444	1000	-	.	gene_id "MSTRG.154766"; transcript_id "MSTRG.154766.1230"; exon_number "6";
chr3	StringTie	exon	195974397	195974566	1000	-	.	gene_id "MSTRG.154766"; transcript_id "MSTRG.154766.1230"; exon_number "7";
chr3	StringTie	exon	195975705	195975892	1000	-	.	gene_id "MSTRG.154766"; transcript_id "MSTRG.154766.1230"; exon_number "8";
chr3	StringTie	transcript	195958142	195990295	1000	-	.	gene_id "MSTRG.154766"; transcript_id "MSTRG.154766.1231";
chr3	StringTie	exon	195958142	195960086	1000	-	.	gene_id "MSTRG.154766"; transcript_id "MSTRG.154766.1231"; exon_number "1";
chr3	StringTie	exon	195960300	195960423	1000	-	.	gene_id "MSTRG.154766"; transcript_id "MSTRG.154766.1231"; exon_number "2";
chr3	StringTie	exon	195963300	195963421	1000	-	.	gene_id "MSTRG.154766"; transcript_id "MSTRG.154766.1231"; exon_number "3";
chr3	StringTie	exon	195965429	195965542	1000	-	.	gene_id "MSTRG.154766"; transcript_id "MSTRG.154766.1231"; exon_number "4";
chr3	StringTie	exon	195967514	195967990	1000	-	.	gene_id "MSTRG.154766"; transcript_id "MSTRG.154766.1231"; exon_number "5";
chr3	StringTie	exon	195971323	195971444	1000	-	.	gene_id "MSTRG.154766"; transcript_id "MSTRG.154766.1231"; exon_number "6";
chr3	StringTie	exon	195974397	195974566	1000	-	.	gene_id "MSTRG.154766"; transcript_id "MSTRG.154766.1231"; exon_number "7";
chr3	StringTie	exon	195975705	195975900	1000	-	.	gene_id "MSTRG.154766"; transcript_id "MSTRG.154766.1231"; exon_number "8";
chr3	StringTie	exon	195977083	195977251	1000	-	.	gene_id "MSTRG.154766"; transcript_id "MSTRG.154766.1231"; exon_number "9";
chr3	StringTie	exon	195979744	195979866	1000	-	.	gene_id "MSTRG.154766"; transcript_id "MSTRG.154766.1231"; exon_number "10";
chr3	StringTie	exon	195982162	195982310	1000	-	.	gene_id "MSTRG.154766"; transcript_id "MSTRG.154766.1231"; exon_number "11";
chr3	StringTie	exon	195984112	195984276	1000	-	.	gene_id "MSTRG.154766"; transcript_id "MSTRG.154766.1231"; exon_number "12";
chr3	StringTie	exon	195985627	195985789	1000	-	.	gene_id "MSTRG.154766"; transcript_id "MSTRG.154766.1231"; exon_number "13";
chr3	StringTie	exon	195990190	195990295	1000	-	.	gene_id "MSTRG.154766"; transcript_id "MSTRG.154766.1231"; exon_number "14";
chr3	StringTie	transcript	195958154	195975931	1000	-	.	gene_id "MSTRG.154766"; transcript_id "MSTRG.154766.1232";
chr3	StringTie	exon	195958154	195966979	1000	-	.	gene_id "MSTRG.154766"; transcript_id "MSTRG.154766.1232"; exon_number "1";
chr3	StringTie	exon	195967077	195967644	1000	-	.	gene_id "MSTRG.154766"; transcript_id "MSTRG.154766.1232"; exon_number "2";
chr3	StringTie	exon	195967879	195967990	1000	-	.	gene_id "MSTRG.154766"; transcript_id "MSTRG.154766.1232"; exon_number "3";
chr3	StringTie	exon	195971323	195971444	1000	-	.	gene_id "MSTRG.154766"; transcript_id "MSTRG.154766.1232"; exon_number "4";
chr3	StringTie	exon	195974397	195974566	1000	-	.	gene_id "MSTRG.154766"; transcript_id "MSTRG.154766.1232"; exon_number "5";
chr3	StringTie	exon	195975705	195975931	1000	-	.	gene_id "MSTRG.154766"; transcript_id "MSTRG.154766.1232"; exon_number "6";
chr3	StringTie	transcript	195958155	195990295	1000	-	.	gene_id "MSTRG.154766"; transcript_id "MSTRG.154766.1233";
chr3	StringTie	exon	195958155	195960086	1000	-	.	gene_id "MSTRG.154766"; transcript_id "MSTRG.154766.1233"; exon_number "1";
chr3	StringTie	exon	195963300	195963421	1000	-	.	gene_id "MSTRG.154766"; transcript_id "MSTRG.154766.1233"; exon_number "2";
chr3	StringTie	exon	195965429	195965542	1000	-	.	gene_id "MSTRG.154766"; transcript_id "MSTRG.154766.1233"; exon_number "3";
chr3	StringTie	exon	195967514	195967644	1000	-	.	gene_id "MSTRG.154766"; transcript_id "MSTRG.154766.1233"; exon_number "4";
chr3	StringTie	exon	195967879	195968385	1000	-	.	gene_id "MSTRG.154766"; transcript_id "MSTRG.154766.1233"; exon_number "5";
chr3	StringTie	exon	195971323	195971444	1000	-	.	gene_id "MSTRG.154766"; transcript_id "MSTRG.154766.1233"; exon_number "6";
chr3	StringTie	exon	195974397	195974566	1000	-	.	gene_id "MSTRG.154766"; transcript_id "MSTRG.154766.1233"; exon_number "7";
chr3	StringTie	exon	195975705	195975900	1000	-	.	gene_id "MSTRG.154766"; transcript_id "MSTRG.154766.1233"; exon_number "8";
chr3	StringTie	exon	195977083	195977251	1000	-	.	gene_id "MSTRG.154766"; transcript_id "MSTRG.154766.1233"; exon_number "9";
chr3	StringTie	exon	195979744	195979866	1000	-	.	gene_id "MSTRG.154766"; transcript_id "MSTRG.154766.1233"; exon_number "10";
chr3	StringTie	exon	195982162	195982310	1000	-	.	gene_id "MSTRG.154766"; transcript_id "MSTRG.154766.1233"; exon_number "11";
chr3	StringTie	exon	195983910	195984276	1000	-	.	gene_id "MSTRG.154766"; transcript_id "MSTRG.154766.1233"; exon_number "12";
chr3	StringTie	exon	195985627	195985789	1000	-	.	gene_id "MSTRG.154766"; transcript_id "MSTRG.154766.1233"; exon_number "13";
chr3	StringTie	exon	195990190	195990295	1000	-	.	gene_id "MSTRG.154766"; transcript_id "MSTRG.154766.1233"; exon_number "14";
chr3	StringTie	transcript	195958167	195975980	1000	-	.	gene_id "MSTRG.154766"; transcript_id "MSTRG.154766.1234";
chr3	StringTie	exon	195958167	195960086	1000	-	.	gene_id "MSTRG.154766"; transcript_id "MSTRG.154766.1234"; exon_number "1";
chr3	StringTie	exon	195965429	195965542	1000	-	.	gene_id "MSTRG.154766"; transcript_id "MSTRG.154766.1234"; exon_number "2";
chr3	StringTie	exon	195966873	195967644	1000	-	.	gene_id "MSTRG.154766"; transcript_id "MSTRG.154766.1234"; exon_number "3";
chr3	StringTie	exon	195967879	195967990	1000	-	.	gene_id "MSTRG.154766"; transcript_id "MSTRG.154766.1234"; exon_number "4";
chr3	StringTie	exon	195968219	195971444	1000	-	.	gene_id "MSTRG.154766"; transcript_id "MSTRG.154766.1234"; exon_number "5";
chr3	StringTie	exon	195974397	195975980	1000	-	.	gene_id "MSTRG.154766"; transcript_id "MSTRG.154766.1234"; exon_number "6";
chr3	StringTie	transcript	195958207	195990335	1000	-	.	gene_id "MSTRG.154766"; transcript_id "MSTRG.154766.1235";
chr3	StringTie	exon	195958207	195960086	1000	-	.	gene_id "MSTRG.154766"; transcript_id "MSTRG.154766.1235"; exon_number "1";
chr3	StringTie	exon	195963300	195963421	1000	-	.	gene_id "MSTRG.154766"; transcript_id "MSTRG.154766.1235"; exon_number "2";
chr3	StringTie	exon	195965429	195965542	1000	-	.	gene_id "MSTRG.154766"; transcript_id "MSTRG.154766.1235"; exon_number "3";
chr3	StringTie	exon	195967514	195967644	1000	-	.	gene_id "MSTRG.154766"; transcript_id "MSTRG.154766.1235"; exon_number "4";
chr3	StringTie	exon	195967879	195967990	1000	-	.	gene_id "MSTRG.154766"; transcript_id "MSTRG.154766.1235"; exon_number "5";
chr3	StringTie	exon	195968219	195968385	1000	-	.	gene_id "MSTRG.154766"; transcript_id "MSTRG.154766.1235"; exon_number "6";
chr3	StringTie	exon	195971323	195971444	1000	-	.	gene_id "MSTRG.154766"; transcript_id "MSTRG.154766.1235"; exon_number "7";
chr3	StringTie	exon	195974397	195974566	1000	-	.	gene_id "MSTRG.154766"; transcript_id "MSTRG.154766.1235"; exon_number "8";
chr3	StringTie	exon	195975705	195975900	1000	-	.	gene_id "MSTRG.154766"; transcript_id "MSTRG.154766.1235"; exon_number "9";
chr3	StringTie	exon	195977083	195977251	1000	-	.	gene_id "MSTRG.154766"; transcript_id "MSTRG.154766.1235"; exon_number "10";
chr3	StringTie	exon	195979744	195979866	1000	-	.	gene_id "MSTRG.154766"; transcript_id "MSTRG.154766.1235"; exon_number "11";
chr3	StringTie	exon	195982162	195982310	1000	-	.	gene_id "MSTRG.154766"; transcript_id "MSTRG.154766.1235"; exon_number "12";
chr3	StringTie	exon	195984112	195984276	1000	-	.	gene_id "MSTRG.154766"; transcript_id "MSTRG.154766.1235"; exon_number "13";
chr3	StringTie	exon	195984594	195984737	1000	-	.	gene_id "MSTRG.154766"; transcript_id "MSTRG.154766.1235"; exon_number "14";
chr3	StringTie	exon	195985627	195985789	1000	-	.	gene_id "MSTRG.154766"; transcript_id "MSTRG.154766.1235"; exon_number "15";
chr3	StringTie	exon	195986519	195986604	1000	-	.	gene_id "MSTRG.154766"; transcript_id "MSTRG.154766.1235"; exon_number "16";
chr3	StringTie	exon	195990190	195990335	1000	-	.	gene_id "MSTRG.154766"; transcript_id "MSTRG.154766.1235"; exon_number "17";
chr3	StringTie	transcript	195958343	195990295	1000	-	.	gene_id "MSTRG.154766"; transcript_id "MSTRG.154766.1236";
chr3	StringTie	exon	195958343	195963421	1000	-	.	gene_id "MSTRG.154766"; transcript_id "MSTRG.154766.1236"; exon_number "1";
chr3	StringTie	exon	195965429	195965542	1000	-	.	gene_id "MSTRG.154766"; transcript_id "MSTRG.154766.1236"; exon_number "2";
chr3	StringTie	exon	195967514	195967644	1000	-	.	gene_id "MSTRG.154766"; transcript_id "MSTRG.154766.1236"; exon_number "3";
chr3	StringTie	exon	195967879	195967990	1000	-	.	gene_id "MSTRG.154766"; transcript_id "MSTRG.154766.1236"; exon_number "4";
chr3	StringTie	exon	195968219	195968385	1000	-	.	gene_id "MSTRG.154766"; transcript_id "MSTRG.154766.1236"; exon_number "5";
chr3	StringTie	exon	195971323	195971444	1000	-	.	gene_id "MSTRG.154766"; transcript_id "MSTRG.154766.1236"; exon_number "6";
chr3	StringTie	exon	195974397	195974566	1000	-	.	gene_id "MSTRG.154766"; transcript_id "MSTRG.154766.1236"; exon_number "7";
chr3	StringTie	exon	195975705	195975898	1000	-	.	gene_id "MSTRG.154766"; transcript_id "MSTRG.154766.1236"; exon_number "8";
chr3	StringTie	exon	195977083	195977251	1000	-	.	gene_id "MSTRG.154766"; transcript_id "MSTRG.154766.1236"; exon_number "9";
chr3	StringTie	exon	195979744	195979866	1000	-	.	gene_id "MSTRG.154766"; transcript_id "MSTRG.154766.1236"; exon_number "10";
chr3	StringTie	exon	195982162	195982310	1000	-	.	gene_id "MSTRG.154766"; transcript_id "MSTRG.154766.1236"; exon_number "11";
chr3	StringTie	exon	195984112	195984276	1000	-	.	gene_id "MSTRG.154766"; transcript_id "MSTRG.154766.1236"; exon_number "12";
chr3	StringTie	exon	195990190	195990295	1000	-	.	gene_id "MSTRG.154766"; transcript_id "MSTRG.154766.1236"; exon_number "13";
chr3	StringTie	transcript	195958865	195975937	1000	-	.	gene_id "MSTRG.154766"; transcript_id "MSTRG.154766.1237";
chr3	StringTie	exon	195958865	195960086	1000	-	.	gene_id "MSTRG.154766"; transcript_id "MSTRG.154766.1237"; exon_number "1";
chr3	StringTie	exon	195963300	195965542	1000	-	.	gene_id "MSTRG.154766"; transcript_id "MSTRG.154766.1237"; exon_number "2";
chr3	StringTie	exon	195967134	195967644	1000	-	.	gene_id "MSTRG.154766"; transcript_id "MSTRG.154766.1237"; exon_number "3";
chr3	StringTie	exon	195967879	195971444	1000	-	.	gene_id "MSTRG.154766"; transcript_id "MSTRG.154766.1237"; exon_number "4";
chr3	StringTie	exon	195974397	195974566	1000	-	.	gene_id "MSTRG.154766"; transcript_id "MSTRG.154766.1237"; exon_number "5";
chr3	StringTie	exon	195975709	195975937	1000	-	.	gene_id "MSTRG.154766"; transcript_id "MSTRG.154766.1237"; exon_number "6";
chr3	StringTie	transcript	195958865	195984778	1000	-	.	gene_id "MSTRG.154766"; transcript_id "MSTRG.154766.1238";
chr3	StringTie	exon	195958865	195963421	1000	-	.	gene_id "MSTRG.154766"; transcript_id "MSTRG.154766.1238"; exon_number "1";
chr3	StringTie	exon	195965429	195965542	1000	-	.	gene_id "MSTRG.154766"; transcript_id "MSTRG.154766.1238"; exon_number "2";
chr3	StringTie	exon	195967514	195967644	1000	-	.	gene_id "MSTRG.154766"; transcript_id "MSTRG.154766.1238"; exon_number "3";
chr3	StringTie	exon	195967879	195967990	1000	-	.	gene_id "MSTRG.154766"; transcript_id "MSTRG.154766.1238"; exon_number "4";
chr3	StringTie	exon	195971323	195971444	1000	-	.	gene_id "MSTRG.154766"; transcript_id "MSTRG.154766.1238"; exon_number "5";
chr3	StringTie	exon	195974397	195974566	1000	-	.	gene_id "MSTRG.154766"; transcript_id "MSTRG.154766.1238"; exon_number "6";
chr3	StringTie	exon	195975705	195975898	1000	-	.	gene_id "MSTRG.154766"; transcript_id "MSTRG.154766.1238"; exon_number "7";
chr3	StringTie	exon	195977083	195977251	1000	-	.	gene_id "MSTRG.154766"; transcript_id "MSTRG.154766.1238"; exon_number "8";
chr3	StringTie	exon	195979744	195979866	1000	-	.	gene_id "MSTRG.154766"; transcript_id "MSTRG.154766.1238"; exon_number "9";
chr3	StringTie	exon	195982162	195982310	1000	-	.	gene_id "MSTRG.154766"; transcript_id "MSTRG.154766.1238"; exon_number "10";
chr3	StringTie	exon	195984112	195984276	1000	-	.	gene_id "MSTRG.154766"; transcript_id "MSTRG.154766.1238"; exon_number "11";
chr3	StringTie	exon	195984529	195984778	1000	-	.	gene_id "MSTRG.154766"; transcript_id "MSTRG.154766.1238"; exon_number "12";
chr3	StringTie	transcript	195958874	195990287	1000	-	.	gene_id "MSTRG.154766"; transcript_id "MSTRG.154766.1239";
chr3	StringTie	exon	195958874	195960086	1000	-	.	gene_id "MSTRG.154766"; transcript_id "MSTRG.154766.1239"; exon_number "1";
chr3	StringTie	exon	195963300	195965577	1000	-	.	gene_id "MSTRG.154766"; transcript_id "MSTRG.154766.1239"; exon_number "2";
chr3	StringTie	exon	195967514	195967644	1000	-	.	gene_id "MSTRG.154766"; transcript_id "MSTRG.154766.1239"; exon_number "3";
chr3	StringTie	exon	195967879	195967990	1000	-	.	gene_id "MSTRG.154766"; transcript_id "MSTRG.154766.1239"; exon_number "4";
chr3	StringTie	exon	195971323	195971444	1000	-	.	gene_id "MSTRG.154766"; transcript_id "MSTRG.154766.1239"; exon_number "5";
chr3	StringTie	exon	195974397	195974566	1000	-	.	gene_id "MSTRG.154766"; transcript_id "MSTRG.154766.1239"; exon_number "6";
chr3	StringTie	exon	195975705	195975900	1000	-	.	gene_id "MSTRG.154766"; transcript_id "MSTRG.154766.1239"; exon_number "7";
chr3	StringTie	exon	195977083	195977251	1000	-	.	gene_id "MSTRG.154766"; transcript_id "MSTRG.154766.1239"; exon_number "8";
chr3	StringTie	exon	195979744	195979866	1000	-	.	gene_id "MSTRG.154766"; transcript_id "MSTRG.154766.1239"; exon_number "9";
chr3	StringTie	exon	195982162	195982310	1000	-	.	gene_id "MSTRG.154766"; transcript_id "MSTRG.154766.1239"; exon_number "10";
chr3	StringTie	exon	195984112	195984737	1000	-	.	gene_id "MSTRG.154766"; transcript_id "MSTRG.154766.1239"; exon_number "11";
chr3	StringTie	exon	195985627	195985789	1000	-	.	gene_id "MSTRG.154766"; transcript_id "MSTRG.154766.1239"; exon_number "12";
chr3	StringTie	exon	195990190	195990287	1000	-	.	gene_id "MSTRG.154766"; transcript_id "MSTRG.154766.1239"; exon_number "13";
chr3	StringTie	transcript	195745590	195816502	1000	-	.	gene_id "MSTRG.154766"; transcript_id "MSTRG.154766.124";
chr3	StringTie	exon	195745590	195747380	1000	-	.	gene_id "MSTRG.154766"; transcript_id "MSTRG.154766.124"; exon_number "1";
chr3	StringTie	exon	195748902	195749064	1000	-	.	gene_id "MSTRG.154766"; transcript_id "MSTRG.154766.124"; exon_number "2";
chr3	StringTie	exon	195750889	195751112	1000	-	.	gene_id "MSTRG.154766"; transcript_id "MSTRG.154766.124"; exon_number "3";
chr3	StringTie	exon	195751207	195751271	1000	-	.	gene_id "MSTRG.154766"; transcript_id "MSTRG.154766.124"; exon_number "4";
chr3	StringTie	exon	195752373	195752446	1000	-	.	gene_id "MSTRG.154766"; transcript_id "MSTRG.154766.124"; exon_number "5";
chr3	StringTie	exon	195753051	195753230	1000	-	.	gene_id "MSTRG.154766"; transcript_id "MSTRG.154766.124"; exon_number "6";
chr3	StringTie	exon	195754213	195754372	1000	-	.	gene_id "MSTRG.154766"; transcript_id "MSTRG.154766.124"; exon_number "7";
chr3	StringTie	exon	195757147	195757328	1000	-	.	gene_id "MSTRG.154766"; transcript_id "MSTRG.154766.124"; exon_number "8";
chr3	StringTie	exon	195759124	195759261	1000	-	.	gene_id "MSTRG.154766"; transcript_id "MSTRG.154766.124"; exon_number "9";
chr3	StringTie	exon	195760884	195761117	1000	-	.	gene_id "MSTRG.154766"; transcript_id "MSTRG.154766.124"; exon_number "10";
chr3	StringTie	exon	195761484	195761585	1000	-	.	gene_id "MSTRG.154766"; transcript_id "MSTRG.154766.124"; exon_number "11";
chr3	StringTie	exon	195762087	195762254	1000	-	.	gene_id "MSTRG.154766"; transcript_id "MSTRG.154766.124"; exon_number "12";
chr3	StringTie	exon	195762855	195762945	1000	-	.	gene_id "MSTRG.154766"; transcript_id "MSTRG.154766.124"; exon_number "13";
chr3	StringTie	exon	195763433	195763641	1000	-	.	gene_id "MSTRG.154766"; transcript_id "MSTRG.154766.124"; exon_number "14";
chr3	StringTie	exon	195764045	195764164	1000	-	.	gene_id "MSTRG.154766"; transcript_id "MSTRG.154766.124"; exon_number "15";
chr3	StringTie	exon	195764997	195765122	1000	-	.	gene_id "MSTRG.154766"; transcript_id "MSTRG.154766.124"; exon_number "16";
chr3	StringTie	exon	195765270	195765449	1000	-	.	gene_id "MSTRG.154766"; transcript_id "MSTRG.154766.124"; exon_number "17";
chr3	StringTie	exon	195766663	195766751	1000	-	.	gene_id "MSTRG.154766"; transcript_id "MSTRG.154766.124"; exon_number "18";
chr3	StringTie	exon	195769022	195769152	1000	-	.	gene_id "MSTRG.154766"; transcript_id "MSTRG.154766.124"; exon_number "19";
chr3	StringTie	exon	195770216	195770371	1000	-	.	gene_id "MSTRG.154766"; transcript_id "MSTRG.154766.124"; exon_number "20";
chr3	StringTie	exon	195771652	195771816	1000	-	.	gene_id "MSTRG.154766"; transcript_id "MSTRG.154766.124"; exon_number "21";
chr3	StringTie	exon	195774172	195774305	1000	-	.	gene_id "MSTRG.154766"; transcript_id "MSTRG.154766.124"; exon_number "22";
chr3	StringTie	exon	195778303	195778455	1000	-	.	gene_id "MSTRG.154766"; transcript_id "MSTRG.154766.124"; exon_number "23";
chr3	StringTie	exon	195778790	195778882	1000	-	.	gene_id "MSTRG.154766"; transcript_id "MSTRG.154766.124"; exon_number "24";
chr3	StringTie	exon	195788693	195791497	1000	-	.	gene_id "MSTRG.154766"; transcript_id "MSTRG.154766.124"; exon_number "25";
chr3	StringTie	exon	195811736	195811953	1000	-	.	gene_id "MSTRG.154766"; transcript_id "MSTRG.154766.124"; exon_number "26";
chr3	StringTie	exon	195813872	195816502	1000	-	.	gene_id "MSTRG.154766"; transcript_id "MSTRG.154766.124"; exon_number "27";
chr3	StringTie	transcript	195958894	195990313	1000	-	.	gene_id "MSTRG.154766"; transcript_id "MSTRG.154766.1240";
chr3	StringTie	exon	195958894	195960086	1000	-	.	gene_id "MSTRG.154766"; transcript_id "MSTRG.154766.1240"; exon_number "1";
chr3	StringTie	exon	195963300	195963421	1000	-	.	gene_id "MSTRG.154766"; transcript_id "MSTRG.154766.1240"; exon_number "2";
chr3	StringTie	exon	195965429	195965542	1000	-	.	gene_id "MSTRG.154766"; transcript_id "MSTRG.154766.1240"; exon_number "3";
chr3	StringTie	exon	195967514	195967644	1000	-	.	gene_id "MSTRG.154766"; transcript_id "MSTRG.154766.1240"; exon_number "4";
chr3	StringTie	exon	195967879	195967990	1000	-	.	gene_id "MSTRG.154766"; transcript_id "MSTRG.154766.1240"; exon_number "5";
chr3	StringTie	exon	195971323	195971444	1000	-	.	gene_id "MSTRG.154766"; transcript_id "MSTRG.154766.1240"; exon_number "6";
chr3	StringTie	exon	195974397	195974566	1000	-	.	gene_id "MSTRG.154766"; transcript_id "MSTRG.154766.1240"; exon_number "7";
chr3	StringTie	exon	195975705	195975898	1000	-	.	gene_id "MSTRG.154766"; transcript_id "MSTRG.154766.1240"; exon_number "8";
chr3	StringTie	exon	195977083	195977251	1000	-	.	gene_id "MSTRG.154766"; transcript_id "MSTRG.154766.1240"; exon_number "9";
chr3	StringTie	exon	195979744	195979866	1000	-	.	gene_id "MSTRG.154766"; transcript_id "MSTRG.154766.1240"; exon_number "10";
chr3	StringTie	exon	195982162	195982310	1000	-	.	gene_id "MSTRG.154766"; transcript_id "MSTRG.154766.1240"; exon_number "11";
chr3	StringTie	exon	195983910	195984276	1000	-	.	gene_id "MSTRG.154766"; transcript_id "MSTRG.154766.1240"; exon_number "12";
chr3	StringTie	exon	195985627	195985789	1000	-	.	gene_id "MSTRG.154766"; transcript_id "MSTRG.154766.1240"; exon_number "13";
chr3	StringTie	exon	195986519	195986604	1000	-	.	gene_id "MSTRG.154766"; transcript_id "MSTRG.154766.1240"; exon_number "14";
chr3	StringTie	exon	195990190	195990313	1000	-	.	gene_id "MSTRG.154766"; transcript_id "MSTRG.154766.1240"; exon_number "15";
chr3	StringTie	transcript	195958909	195990357	1000	-	.	gene_id "MSTRG.154766"; transcript_id "MSTRG.154766.1241";
chr3	StringTie	exon	195958909	195960086	1000	-	.	gene_id "MSTRG.154766"; transcript_id "MSTRG.154766.1241"; exon_number "1";
chr3	StringTie	exon	195963300	195963421	1000	-	.	gene_id "MSTRG.154766"; transcript_id "MSTRG.154766.1241"; exon_number "2";
chr3	StringTie	exon	195965429	195965542	1000	-	.	gene_id "MSTRG.154766"; transcript_id "MSTRG.154766.1241"; exon_number "3";
chr3	StringTie	exon	195967514	195967644	1000	-	.	gene_id "MSTRG.154766"; transcript_id "MSTRG.154766.1241"; exon_number "4";
chr3	StringTie	exon	195967879	195967990	1000	-	.	gene_id "MSTRG.154766"; transcript_id "MSTRG.154766.1241"; exon_number "5";
chr3	StringTie	exon	195968215	195968385	1000	-	.	gene_id "MSTRG.154766"; transcript_id "MSTRG.154766.1241"; exon_number "6";
chr3	StringTie	exon	195971323	195971444	1000	-	.	gene_id "MSTRG.154766"; transcript_id "MSTRG.154766.1241"; exon_number "7";
chr3	StringTie	exon	195974397	195974566	1000	-	.	gene_id "MSTRG.154766"; transcript_id "MSTRG.154766.1241"; exon_number "8";
chr3	StringTie	exon	195975705	195975900	1000	-	.	gene_id "MSTRG.154766"; transcript_id "MSTRG.154766.1241"; exon_number "9";
chr3	StringTie	exon	195977083	195977251	1000	-	.	gene_id "MSTRG.154766"; transcript_id "MSTRG.154766.1241"; exon_number "10";
chr3	StringTie	exon	195979744	195979866	1000	-	.	gene_id "MSTRG.154766"; transcript_id "MSTRG.154766.1241"; exon_number "11";
chr3	StringTie	exon	195982162	195982310	1000	-	.	gene_id "MSTRG.154766"; transcript_id "MSTRG.154766.1241"; exon_number "12";
chr3	StringTie	exon	195984112	195984276	1000	-	.	gene_id "MSTRG.154766"; transcript_id "MSTRG.154766.1241"; exon_number "13";
chr3	StringTie	exon	195984529	195985789	1000	-	.	gene_id "MSTRG.154766"; transcript_id "MSTRG.154766.1241"; exon_number "14";
chr3	StringTie	exon	195990190	195990357	1000	-	.	gene_id "MSTRG.154766"; transcript_id "MSTRG.154766.1241"; exon_number "15";
chr3	StringTie	transcript	195958955	195975902	1000	-	.	gene_id "MSTRG.154766"; transcript_id "MSTRG.154766.1242";
chr3	StringTie	exon	195958955	195960086	1000	-	.	gene_id "MSTRG.154766"; transcript_id "MSTRG.154766.1242"; exon_number "1";
chr3	StringTie	exon	195962516	195962627	1000	-	.	gene_id "MSTRG.154766"; transcript_id "MSTRG.154766.1242"; exon_number "2";
chr3	StringTie	exon	195963292	195963421	1000	-	.	gene_id "MSTRG.154766"; transcript_id "MSTRG.154766.1242"; exon_number "3";
chr3	StringTie	exon	195965429	195965542	1000	-	.	gene_id "MSTRG.154766"; transcript_id "MSTRG.154766.1242"; exon_number "4";
chr3	StringTie	exon	195967514	195967644	1000	-	.	gene_id "MSTRG.154766"; transcript_id "MSTRG.154766.1242"; exon_number "5";
chr3	StringTie	exon	195967879	195967990	1000	-	.	gene_id "MSTRG.154766"; transcript_id "MSTRG.154766.1242"; exon_number "6";
chr3	StringTie	exon	195971323	195971444	1000	-	.	gene_id "MSTRG.154766"; transcript_id "MSTRG.154766.1242"; exon_number "7";
chr3	StringTie	exon	195974397	195974566	1000	-	.	gene_id "MSTRG.154766"; transcript_id "MSTRG.154766.1242"; exon_number "8";
chr3	StringTie	exon	195975705	195975902	1000	-	.	gene_id "MSTRG.154766"; transcript_id "MSTRG.154766.1242"; exon_number "9";
chr3	StringTie	transcript	195959040	195990324	1000	-	.	gene_id "MSTRG.154766"; transcript_id "MSTRG.154766.1243";
chr3	StringTie	exon	195959040	195962627	1000	-	.	gene_id "MSTRG.154766"; transcript_id "MSTRG.154766.1243"; exon_number "1";
chr3	StringTie	exon	195963292	195963421	1000	-	.	gene_id "MSTRG.154766"; transcript_id "MSTRG.154766.1243"; exon_number "2";
chr3	StringTie	exon	195965429	195965542	1000	-	.	gene_id "MSTRG.154766"; transcript_id "MSTRG.154766.1243"; exon_number "3";
chr3	StringTie	exon	195967514	195967644	1000	-	.	gene_id "MSTRG.154766"; transcript_id "MSTRG.154766.1243"; exon_number "4";
chr3	StringTie	exon	195967879	195967990	1000	-	.	gene_id "MSTRG.154766"; transcript_id "MSTRG.154766.1243"; exon_number "5";
chr3	StringTie	exon	195971323	195971444	1000	-	.	gene_id "MSTRG.154766"; transcript_id "MSTRG.154766.1243"; exon_number "6";
chr3	StringTie	exon	195974397	195974566	1000	-	.	gene_id "MSTRG.154766"; transcript_id "MSTRG.154766.1243"; exon_number "7";
chr3	StringTie	exon	195975705	195975900	1000	-	.	gene_id "MSTRG.154766"; transcript_id "MSTRG.154766.1243"; exon_number "8";
chr3	StringTie	exon	195977083	195977251	1000	-	.	gene_id "MSTRG.154766"; transcript_id "MSTRG.154766.1243"; exon_number "9";
chr3	StringTie	exon	195979744	195979866	1000	-	.	gene_id "MSTRG.154766"; transcript_id "MSTRG.154766.1243"; exon_number "10";
chr3	StringTie	exon	195982162	195982310	1000	-	.	gene_id "MSTRG.154766"; transcript_id "MSTRG.154766.1243"; exon_number "11";
chr3	StringTie	exon	195984112	195984276	1000	-	.	gene_id "MSTRG.154766"; transcript_id "MSTRG.154766.1243"; exon_number "12";
chr3	StringTie	exon	195985627	195985789	1000	-	.	gene_id "MSTRG.154766"; transcript_id "MSTRG.154766.1243"; exon_number "13";
chr3	StringTie	exon	195986519	195987127	1000	-	.	gene_id "MSTRG.154766"; transcript_id "MSTRG.154766.1243"; exon_number "14";
chr3	StringTie	exon	195990190	195990324	1000	-	.	gene_id "MSTRG.154766"; transcript_id "MSTRG.154766.1243"; exon_number "15";
chr3	StringTie	transcript	195959124	195967686	1000	-	.	gene_id "MSTRG.154766"; transcript_id "MSTRG.154766.1244";
chr3	StringTie	exon	195959124	195960086	1000	-	.	gene_id "MSTRG.154766"; transcript_id "MSTRG.154766.1244"; exon_number "1";
chr3	StringTie	exon	195963300	195963421	1000	-	.	gene_id "MSTRG.154766"; transcript_id "MSTRG.154766.1244"; exon_number "2";
chr3	StringTie	exon	195965429	195965542	1000	-	.	gene_id "MSTRG.154766"; transcript_id "MSTRG.154766.1244"; exon_number "3";
chr3	StringTie	exon	195966873	195967686	1000	-	.	gene_id "MSTRG.154766"; transcript_id "MSTRG.154766.1244"; exon_number "4";
chr3	StringTie	transcript	195959228	195990309	1000	-	.	gene_id "MSTRG.154766"; transcript_id "MSTRG.154766.1245";
chr3	StringTie	exon	195959228	195960086	1000	-	.	gene_id "MSTRG.154766"; transcript_id "MSTRG.154766.1245"; exon_number "1";
chr3	StringTie	exon	195963300	195963421	1000	-	.	gene_id "MSTRG.154766"; transcript_id "MSTRG.154766.1245"; exon_number "2";
chr3	StringTie	exon	195965429	195965542	1000	-	.	gene_id "MSTRG.154766"; transcript_id "MSTRG.154766.1245"; exon_number "3";
chr3	StringTie	exon	195967134	195967644	1000	-	.	gene_id "MSTRG.154766"; transcript_id "MSTRG.154766.1245"; exon_number "4";
chr3	StringTie	exon	195967879	195971444	1000	-	.	gene_id "MSTRG.154766"; transcript_id "MSTRG.154766.1245"; exon_number "5";
chr3	StringTie	exon	195974397	195974566	1000	-	.	gene_id "MSTRG.154766"; transcript_id "MSTRG.154766.1245"; exon_number "6";
chr3	StringTie	exon	195975705	195975900	1000	-	.	gene_id "MSTRG.154766"; transcript_id "MSTRG.154766.1245"; exon_number "7";
chr3	StringTie	exon	195977083	195977251	1000	-	.	gene_id "MSTRG.154766"; transcript_id "MSTRG.154766.1245"; exon_number "8";
chr3	StringTie	exon	195979744	195979866	1000	-	.	gene_id "MSTRG.154766"; transcript_id "MSTRG.154766.1245"; exon_number "9";
chr3	StringTie	exon	195982162	195982352	1000	-	.	gene_id "MSTRG.154766"; transcript_id "MSTRG.154766.1245"; exon_number "10";
chr3	StringTie	exon	195984112	195984276	1000	-	.	gene_id "MSTRG.154766"; transcript_id "MSTRG.154766.1245"; exon_number "11";
chr3	StringTie	exon	195984529	195984737	1000	-	.	gene_id "MSTRG.154766"; transcript_id "MSTRG.154766.1245"; exon_number "12";
chr3	StringTie	exon	195985627	195985789	1000	-	.	gene_id "MSTRG.154766"; transcript_id "MSTRG.154766.1245"; exon_number "13";
chr3	StringTie	exon	195986519	195986604	1000	-	.	gene_id "MSTRG.154766"; transcript_id "MSTRG.154766.1245"; exon_number "14";
chr3	StringTie	exon	195990190	195990309	1000	-	.	gene_id "MSTRG.154766"; transcript_id "MSTRG.154766.1245"; exon_number "15";
chr3	StringTie	transcript	195959228	195975903	1000	-	.	gene_id "MSTRG.154766"; transcript_id "MSTRG.154766.1246";
chr3	StringTie	exon	195959228	195960086	1000	-	.	gene_id "MSTRG.154766"; transcript_id "MSTRG.154766.1246"; exon_number "1";
chr3	StringTie	exon	195962516	195965577	1000	-	.	gene_id "MSTRG.154766"; transcript_id "MSTRG.154766.1246"; exon_number "2";
chr3	StringTie	exon	195967514	195967644	1000	-	.	gene_id "MSTRG.154766"; transcript_id "MSTRG.154766.1246"; exon_number "3";
chr3	StringTie	exon	195967879	195967990	1000	-	.	gene_id "MSTRG.154766"; transcript_id "MSTRG.154766.1246"; exon_number "4";
chr3	StringTie	exon	195971323	195971444	1000	-	.	gene_id "MSTRG.154766"; transcript_id "MSTRG.154766.1246"; exon_number "5";
chr3	StringTie	exon	195974397	195974566	1000	-	.	gene_id "MSTRG.154766"; transcript_id "MSTRG.154766.1246"; exon_number "6";
chr3	StringTie	exon	195975705	195975903	1000	-	.	gene_id "MSTRG.154766"; transcript_id "MSTRG.154766.1246"; exon_number "7";
chr3	StringTie	transcript	195959286	195990295	1000	-	.	gene_id "MSTRG.154766"; transcript_id "MSTRG.154766.1247";
chr3	StringTie	exon	195959286	195965577	1000	-	.	gene_id "MSTRG.154766"; transcript_id "MSTRG.154766.1247"; exon_number "1";
chr3	StringTie	exon	195967514	195968385	1000	-	.	gene_id "MSTRG.154766"; transcript_id "MSTRG.154766.1247"; exon_number "2";
chr3	StringTie	exon	195971323	195971444	1000	-	.	gene_id "MSTRG.154766"; transcript_id "MSTRG.154766.1247"; exon_number "3";
chr3	StringTie	exon	195974397	195974566	1000	-	.	gene_id "MSTRG.154766"; transcript_id "MSTRG.154766.1247"; exon_number "4";
chr3	StringTie	exon	195975705	195977251	1000	-	.	gene_id "MSTRG.154766"; transcript_id "MSTRG.154766.1247"; exon_number "5";
chr3	StringTie	exon	195979744	195979866	1000	-	.	gene_id "MSTRG.154766"; transcript_id "MSTRG.154766.1247"; exon_number "6";
chr3	StringTie	exon	195982162	195982310	1000	-	.	gene_id "MSTRG.154766"; transcript_id "MSTRG.154766.1247"; exon_number "7";
chr3	StringTie	exon	195984112	195984276	1000	-	.	gene_id "MSTRG.154766"; transcript_id "MSTRG.154766.1247"; exon_number "8";
chr3	StringTie	exon	195984529	195985789	1000	-	.	gene_id "MSTRG.154766"; transcript_id "MSTRG.154766.1247"; exon_number "9";
chr3	StringTie	exon	195986519	195986604	1000	-	.	gene_id "MSTRG.154766"; transcript_id "MSTRG.154766.1247"; exon_number "10";
chr3	StringTie	exon	195990190	195990295	1000	-	.	gene_id "MSTRG.154766"; transcript_id "MSTRG.154766.1247"; exon_number "11";
chr3	StringTie	transcript	195959321	195975986	1000	-	.	gene_id "MSTRG.154766"; transcript_id "MSTRG.154766.1248";
chr3	StringTie	exon	195959321	195959699	1000	-	.	gene_id "MSTRG.154766"; transcript_id "MSTRG.154766.1248"; exon_number "1";
chr3	StringTie	exon	195959822	195960086	1000	-	.	gene_id "MSTRG.154766"; transcript_id "MSTRG.154766.1248"; exon_number "2";
chr3	StringTie	exon	195963300	195963421	1000	-	.	gene_id "MSTRG.154766"; transcript_id "MSTRG.154766.1248"; exon_number "3";
chr3	StringTie	exon	195965429	195965542	1000	-	.	gene_id "MSTRG.154766"; transcript_id "MSTRG.154766.1248"; exon_number "4";
chr3	StringTie	exon	195967514	195967644	1000	-	.	gene_id "MSTRG.154766"; transcript_id "MSTRG.154766.1248"; exon_number "5";
chr3	StringTie	exon	195967879	195967990	1000	-	.	gene_id "MSTRG.154766"; transcript_id "MSTRG.154766.1248"; exon_number "6";
chr3	StringTie	exon	195971323	195971444	1000	-	.	gene_id "MSTRG.154766"; transcript_id "MSTRG.154766.1248"; exon_number "7";
chr3	StringTie	exon	195974397	195974566	1000	-	.	gene_id "MSTRG.154766"; transcript_id "MSTRG.154766.1248"; exon_number "8";
chr3	StringTie	exon	195975705	195975986	1000	-	.	gene_id "MSTRG.154766"; transcript_id "MSTRG.154766.1248"; exon_number "9";
chr3	StringTie	transcript	195959332	195975902	1000	-	.	gene_id "MSTRG.154766"; transcript_id "MSTRG.154766.1249";
chr3	StringTie	exon	195959332	195960086	1000	-	.	gene_id "MSTRG.154766"; transcript_id "MSTRG.154766.1249"; exon_number "1";
chr3	StringTie	exon	195967077	195967644	1000	-	.	gene_id "MSTRG.154766"; transcript_id "MSTRG.154766.1249"; exon_number "2";
chr3	StringTie	exon	195967879	195967990	1000	-	.	gene_id "MSTRG.154766"; transcript_id "MSTRG.154766.1249"; exon_number "3";
chr3	StringTie	exon	195971323	195971444	1000	-	.	gene_id "MSTRG.154766"; transcript_id "MSTRG.154766.1249"; exon_number "4";
chr3	StringTie	exon	195974397	195974566	1000	-	.	gene_id "MSTRG.154766"; transcript_id "MSTRG.154766.1249"; exon_number "5";
chr3	StringTie	exon	195975705	195975902	1000	-	.	gene_id "MSTRG.154766"; transcript_id "MSTRG.154766.1249"; exon_number "6";
chr3	StringTie	transcript	195745590	195817782	1000	-	.	gene_id "MSTRG.154766"; transcript_id "MSTRG.154766.125";
chr3	StringTie	exon	195745590	195747380	1000	-	.	gene_id "MSTRG.154766"; transcript_id "MSTRG.154766.125"; exon_number "1";
chr3	StringTie	exon	195748902	195749064	1000	-	.	gene_id "MSTRG.154766"; transcript_id "MSTRG.154766.125"; exon_number "2";
chr3	StringTie	exon	195750889	195751112	1000	-	.	gene_id "MSTRG.154766"; transcript_id "MSTRG.154766.125"; exon_number "3";
chr3	StringTie	exon	195751207	195751271	1000	-	.	gene_id "MSTRG.154766"; transcript_id "MSTRG.154766.125"; exon_number "4";
chr3	StringTie	exon	195752373	195752446	1000	-	.	gene_id "MSTRG.154766"; transcript_id "MSTRG.154766.125"; exon_number "5";
chr3	StringTie	exon	195753051	195753230	1000	-	.	gene_id "MSTRG.154766"; transcript_id "MSTRG.154766.125"; exon_number "6";
chr3	StringTie	exon	195754213	195754372	1000	-	.	gene_id "MSTRG.154766"; transcript_id "MSTRG.154766.125"; exon_number "7";
chr3	StringTie	exon	195757147	195757328	1000	-	.	gene_id "MSTRG.154766"; transcript_id "MSTRG.154766.125"; exon_number "8";
chr3	StringTie	exon	195759124	195759256	1000	-	.	gene_id "MSTRG.154766"; transcript_id "MSTRG.154766.125"; exon_number "9";
chr3	StringTie	exon	195760884	195761117	1000	-	.	gene_id "MSTRG.154766"; transcript_id "MSTRG.154766.125"; exon_number "10";
chr3	StringTie	exon	195761484	195761585	1000	-	.	gene_id "MSTRG.154766"; transcript_id "MSTRG.154766.125"; exon_number "11";
chr3	StringTie	exon	195762087	195762254	1000	-	.	gene_id "MSTRG.154766"; transcript_id "MSTRG.154766.125"; exon_number "12";
chr3	StringTie	exon	195762855	195762945	1000	-	.	gene_id "MSTRG.154766"; transcript_id "MSTRG.154766.125"; exon_number "13";
chr3	StringTie	exon	195763433	195763641	1000	-	.	gene_id "MSTRG.154766"; transcript_id "MSTRG.154766.125"; exon_number "14";
chr3	StringTie	exon	195764045	195764164	1000	-	.	gene_id "MSTRG.154766"; transcript_id "MSTRG.154766.125"; exon_number "15";
chr3	StringTie	exon	195764997	195765122	1000	-	.	gene_id "MSTRG.154766"; transcript_id "MSTRG.154766.125"; exon_number "16";
chr3	StringTie	exon	195765270	195765449	1000	-	.	gene_id "MSTRG.154766"; transcript_id "MSTRG.154766.125"; exon_number "17";
chr3	StringTie	exon	195766663	195766751	1000	-	.	gene_id "MSTRG.154766"; transcript_id "MSTRG.154766.125"; exon_number "18";
chr3	StringTie	exon	195769022	195769152	1000	-	.	gene_id "MSTRG.154766"; transcript_id "MSTRG.154766.125"; exon_number "19";
chr3	StringTie	exon	195770216	195770371	1000	-	.	gene_id "MSTRG.154766"; transcript_id "MSTRG.154766.125"; exon_number "20";
chr3	StringTie	exon	195771652	195771816	1000	-	.	gene_id "MSTRG.154766"; transcript_id "MSTRG.154766.125"; exon_number "21";
chr3	StringTie	exon	195774172	195774305	1000	-	.	gene_id "MSTRG.154766"; transcript_id "MSTRG.154766.125"; exon_number "22";
chr3	StringTie	exon	195778303	195778455	1000	-	.	gene_id "MSTRG.154766"; transcript_id "MSTRG.154766.125"; exon_number "23";
chr3	StringTie	exon	195778790	195791497	1000	-	.	gene_id "MSTRG.154766"; transcript_id "MSTRG.154766.125"; exon_number "24";
chr3	StringTie	exon	195811736	195811953	1000	-	.	gene_id "MSTRG.154766"; transcript_id "MSTRG.154766.125"; exon_number "25";
chr3	StringTie	exon	195812694	195813389	1000	-	.	gene_id "MSTRG.154766"; transcript_id "MSTRG.154766.125"; exon_number "26";
chr3	StringTie	exon	195813872	195814158	1000	-	.	gene_id "MSTRG.154766"; transcript_id "MSTRG.154766.125"; exon_number "27";
chr3	StringTie	exon	195814247	195814349	1000	-	.	gene_id "MSTRG.154766"; transcript_id "MSTRG.154766.125"; exon_number "28";
chr3	StringTie	exon	195815249	195815316	1000	-	.	gene_id "MSTRG.154766"; transcript_id "MSTRG.154766.125"; exon_number "29";
chr3	StringTie	exon	195815434	195817782	1000	-	.	gene_id "MSTRG.154766"; transcript_id "MSTRG.154766.125"; exon_number "30";
chr3	StringTie	transcript	195959494	195990287	1000	-	.	gene_id "MSTRG.154766"; transcript_id "MSTRG.154766.1250";
chr3	StringTie	exon	195959494	195960423	1000	-	.	gene_id "MSTRG.154766"; transcript_id "MSTRG.154766.1250"; exon_number "1";
chr3	StringTie	exon	195963300	195963421	1000	-	.	gene_id "MSTRG.154766"; transcript_id "MSTRG.154766.1250"; exon_number "2";
chr3	StringTie	exon	195965429	195965577	1000	-	.	gene_id "MSTRG.154766"; transcript_id "MSTRG.154766.1250"; exon_number "3";
chr3	StringTie	exon	195967514	195967644	1000	-	.	gene_id "MSTRG.154766"; transcript_id "MSTRG.154766.1250"; exon_number "4";
chr3	StringTie	exon	195967879	195971444	1000	-	.	gene_id "MSTRG.154766"; transcript_id "MSTRG.154766.1250"; exon_number "5";
chr3	StringTie	exon	195974397	195974566	1000	-	.	gene_id "MSTRG.154766"; transcript_id "MSTRG.154766.1250"; exon_number "6";
chr3	StringTie	exon	195975705	195975898	1000	-	.	gene_id "MSTRG.154766"; transcript_id "MSTRG.154766.1250"; exon_number "7";
chr3	StringTie	exon	195977083	195977251	1000	-	.	gene_id "MSTRG.154766"; transcript_id "MSTRG.154766.1250"; exon_number "8";
chr3	StringTie	exon	195979744	195979866	1000	-	.	gene_id "MSTRG.154766"; transcript_id "MSTRG.154766.1250"; exon_number "9";
chr3	StringTie	exon	195982162	195982352	1000	-	.	gene_id "MSTRG.154766"; transcript_id "MSTRG.154766.1250"; exon_number "10";
chr3	StringTie	exon	195984112	195984276	1000	-	.	gene_id "MSTRG.154766"; transcript_id "MSTRG.154766.1250"; exon_number "11";
chr3	StringTie	exon	195985627	195985789	1000	-	.	gene_id "MSTRG.154766"; transcript_id "MSTRG.154766.1250"; exon_number "12";
chr3	StringTie	exon	195986519	195986604	1000	-	.	gene_id "MSTRG.154766"; transcript_id "MSTRG.154766.1250"; exon_number "13";
chr3	StringTie	exon	195990190	195990287	1000	-	.	gene_id "MSTRG.154766"; transcript_id "MSTRG.154766.1250"; exon_number "14";
chr3	StringTie	transcript	195959591	195974575	1000	-	.	gene_id "MSTRG.154766"; transcript_id "MSTRG.154766.1251";
chr3	StringTie	exon	195959591	195960086	1000	-	.	gene_id "MSTRG.154766"; transcript_id "MSTRG.154766.1251"; exon_number "1";
chr3	StringTie	exon	195960300	195960423	1000	-	.	gene_id "MSTRG.154766"; transcript_id "MSTRG.154766.1251"; exon_number "2";
chr3	StringTie	exon	195962889	195962946	1000	-	.	gene_id "MSTRG.154766"; transcript_id "MSTRG.154766.1251"; exon_number "3";
chr3	StringTie	exon	195963300	195963421	1000	-	.	gene_id "MSTRG.154766"; transcript_id "MSTRG.154766.1251"; exon_number "4";
chr3	StringTie	exon	195965429	195965577	1000	-	.	gene_id "MSTRG.154766"; transcript_id "MSTRG.154766.1251"; exon_number "5";
chr3	StringTie	exon	195967514	195967644	1000	-	.	gene_id "MSTRG.154766"; transcript_id "MSTRG.154766.1251"; exon_number "6";
chr3	StringTie	exon	195967879	195967990	1000	-	.	gene_id "MSTRG.154766"; transcript_id "MSTRG.154766.1251"; exon_number "7";
chr3	StringTie	exon	195968219	195968385	1000	-	.	gene_id "MSTRG.154766"; transcript_id "MSTRG.154766.1251"; exon_number "8";
chr3	StringTie	exon	195971323	195971444	1000	-	.	gene_id "MSTRG.154766"; transcript_id "MSTRG.154766.1251"; exon_number "9";
chr3	StringTie	exon	195974397	195974575	1000	-	.	gene_id "MSTRG.154766"; transcript_id "MSTRG.154766.1251"; exon_number "10";
chr3	StringTie	transcript	195959613	195990307	1000	-	.	gene_id "MSTRG.154766"; transcript_id "MSTRG.154766.1252";
chr3	StringTie	exon	195959613	195960086	1000	-	.	gene_id "MSTRG.154766"; transcript_id "MSTRG.154766.1252"; exon_number "1";
chr3	StringTie	exon	195963300	195963421	1000	-	.	gene_id "MSTRG.154766"; transcript_id "MSTRG.154766.1252"; exon_number "2";
chr3	StringTie	exon	195965429	195965542	1000	-	.	gene_id "MSTRG.154766"; transcript_id "MSTRG.154766.1252"; exon_number "3";
chr3	StringTie	exon	195967514	195967644	1000	-	.	gene_id "MSTRG.154766"; transcript_id "MSTRG.154766.1252"; exon_number "4";
chr3	StringTie	exon	195967879	195967990	1000	-	.	gene_id "MSTRG.154766"; transcript_id "MSTRG.154766.1252"; exon_number "5";
chr3	StringTie	exon	195968215	195968385	1000	-	.	gene_id "MSTRG.154766"; transcript_id "MSTRG.154766.1252"; exon_number "6";
chr3	StringTie	exon	195971323	195971444	1000	-	.	gene_id "MSTRG.154766"; transcript_id "MSTRG.154766.1252"; exon_number "7";
chr3	StringTie	exon	195972656	195972747	1000	-	.	gene_id "MSTRG.154766"; transcript_id "MSTRG.154766.1252"; exon_number "8";
chr3	StringTie	exon	195974397	195974566	1000	-	.	gene_id "MSTRG.154766"; transcript_id "MSTRG.154766.1252"; exon_number "9";
chr3	StringTie	exon	195975705	195975900	1000	-	.	gene_id "MSTRG.154766"; transcript_id "MSTRG.154766.1252"; exon_number "10";
chr3	StringTie	exon	195977083	195977251	1000	-	.	gene_id "MSTRG.154766"; transcript_id "MSTRG.154766.1252"; exon_number "11";
chr3	StringTie	exon	195979744	195979866	1000	-	.	gene_id "MSTRG.154766"; transcript_id "MSTRG.154766.1252"; exon_number "12";
chr3	StringTie	exon	195982162	195982310	1000	-	.	gene_id "MSTRG.154766"; transcript_id "MSTRG.154766.1252"; exon_number "13";
chr3	StringTie	exon	195983910	195984276	1000	-	.	gene_id "MSTRG.154766"; transcript_id "MSTRG.154766.1252"; exon_number "14";
chr3	StringTie	exon	195985627	195985789	1000	-	.	gene_id "MSTRG.154766"; transcript_id "MSTRG.154766.1252"; exon_number "15";
chr3	StringTie	exon	195986519	195986604	1000	-	.	gene_id "MSTRG.154766"; transcript_id "MSTRG.154766.1252"; exon_number "16";
chr3	StringTie	exon	195990190	195990307	1000	-	.	gene_id "MSTRG.154766"; transcript_id "MSTRG.154766.1252"; exon_number "17";
chr3	StringTie	transcript	195959649	195975902	1000	-	.	gene_id "MSTRG.154766"; transcript_id "MSTRG.154766.1253";
chr3	StringTie	exon	195959649	195960086	1000	-	.	gene_id "MSTRG.154766"; transcript_id "MSTRG.154766.1253"; exon_number "1";
chr3	StringTie	exon	195963300	195965542	1000	-	.	gene_id "MSTRG.154766"; transcript_id "MSTRG.154766.1253"; exon_number "2";
chr3	StringTie	exon	195967077	195967644	1000	-	.	gene_id "MSTRG.154766"; transcript_id "MSTRG.154766.1253"; exon_number "3";
chr3	StringTie	exon	195967879	195968385	1000	-	.	gene_id "MSTRG.154766"; transcript_id "MSTRG.154766.1253"; exon_number "4";
chr3	StringTie	exon	195971323	195971444	1000	-	.	gene_id "MSTRG.154766"; transcript_id "MSTRG.154766.1253"; exon_number "5";
chr3	StringTie	exon	195974397	195974566	1000	-	.	gene_id "MSTRG.154766"; transcript_id "MSTRG.154766.1253"; exon_number "6";
chr3	StringTie	exon	195975705	195975902	1000	-	.	gene_id "MSTRG.154766"; transcript_id "MSTRG.154766.1253"; exon_number "7";
chr3	StringTie	transcript	195959716	195975902	1000	-	.	gene_id "MSTRG.154766"; transcript_id "MSTRG.154766.1254";
chr3	StringTie	exon	195959716	195960086	1000	-	.	gene_id "MSTRG.154766"; transcript_id "MSTRG.154766.1254"; exon_number "1";
chr3	StringTie	exon	195963300	195963421	1000	-	.	gene_id "MSTRG.154766"; transcript_id "MSTRG.154766.1254"; exon_number "2";
chr3	StringTie	exon	195965429	195965542	1000	-	.	gene_id "MSTRG.154766"; transcript_id "MSTRG.154766.1254"; exon_number "3";
chr3	StringTie	exon	195967514	195967644	1000	-	.	gene_id "MSTRG.154766"; transcript_id "MSTRG.154766.1254"; exon_number "4";
chr3	StringTie	exon	195967879	195967990	1000	-	.	gene_id "MSTRG.154766"; transcript_id "MSTRG.154766.1254"; exon_number "5";
chr3	StringTie	exon	195970026	195970132	1000	-	.	gene_id "MSTRG.154766"; transcript_id "MSTRG.154766.1254"; exon_number "6";
chr3	StringTie	exon	195971323	195971444	1000	-	.	gene_id "MSTRG.154766"; transcript_id "MSTRG.154766.1254"; exon_number "7";
chr3	StringTie	exon	195974397	195974566	1000	-	.	gene_id "MSTRG.154766"; transcript_id "MSTRG.154766.1254"; exon_number "8";
chr3	StringTie	exon	195975705	195975902	1000	-	.	gene_id "MSTRG.154766"; transcript_id "MSTRG.154766.1254"; exon_number "9";
chr3	StringTie	transcript	195959726	195975902	1000	-	.	gene_id "MSTRG.154766"; transcript_id "MSTRG.154766.1255";
chr3	StringTie	exon	195959726	195960086	1000	-	.	gene_id "MSTRG.154766"; transcript_id "MSTRG.154766.1255"; exon_number "1";
chr3	StringTie	exon	195962516	195962627	1000	-	.	gene_id "MSTRG.154766"; transcript_id "MSTRG.154766.1255"; exon_number "2";
chr3	StringTie	exon	195963300	195963421	1000	-	.	gene_id "MSTRG.154766"; transcript_id "MSTRG.154766.1255"; exon_number "3";
chr3	StringTie	exon	195965429	195965577	1000	-	.	gene_id "MSTRG.154766"; transcript_id "MSTRG.154766.1255"; exon_number "4";
chr3	StringTie	exon	195967514	195967644	1000	-	.	gene_id "MSTRG.154766"; transcript_id "MSTRG.154766.1255"; exon_number "5";
chr3	StringTie	exon	195967879	195967990	1000	-	.	gene_id "MSTRG.154766"; transcript_id "MSTRG.154766.1255"; exon_number "6";
chr3	StringTie	exon	195968219	195968385	1000	-	.	gene_id "MSTRG.154766"; transcript_id "MSTRG.154766.1255"; exon_number "7";
chr3	StringTie	exon	195971323	195971444	1000	-	.	gene_id "MSTRG.154766"; transcript_id "MSTRG.154766.1255"; exon_number "8";
chr3	StringTie	exon	195974397	195974566	1000	-	.	gene_id "MSTRG.154766"; transcript_id "MSTRG.154766.1255"; exon_number "9";
chr3	StringTie	exon	195975705	195975902	1000	-	.	gene_id "MSTRG.154766"; transcript_id "MSTRG.154766.1255"; exon_number "10";
chr3	StringTie	transcript	195959732	195990302	1000	-	.	gene_id "MSTRG.154766"; transcript_id "MSTRG.154766.1256";
chr3	StringTie	exon	195959732	195960423	1000	-	.	gene_id "MSTRG.154766"; transcript_id "MSTRG.154766.1256"; exon_number "1";
chr3	StringTie	exon	195962516	195963421	1000	-	.	gene_id "MSTRG.154766"; transcript_id "MSTRG.154766.1256"; exon_number "2";
chr3	StringTie	exon	195965429	195965542	1000	-	.	gene_id "MSTRG.154766"; transcript_id "MSTRG.154766.1256"; exon_number "3";
chr3	StringTie	exon	195967514	195967644	1000	-	.	gene_id "MSTRG.154766"; transcript_id "MSTRG.154766.1256"; exon_number "4";
chr3	StringTie	exon	195967879	195967990	1000	-	.	gene_id "MSTRG.154766"; transcript_id "MSTRG.154766.1256"; exon_number "5";
chr3	StringTie	exon	195971323	195971444	1000	-	.	gene_id "MSTRG.154766"; transcript_id "MSTRG.154766.1256"; exon_number "6";
chr3	StringTie	exon	195974397	195974566	1000	-	.	gene_id "MSTRG.154766"; transcript_id "MSTRG.154766.1256"; exon_number "7";
chr3	StringTie	exon	195975709	195975900	1000	-	.	gene_id "MSTRG.154766"; transcript_id "MSTRG.154766.1256"; exon_number "8";
chr3	StringTie	exon	195977083	195977251	1000	-	.	gene_id "MSTRG.154766"; transcript_id "MSTRG.154766.1256"; exon_number "9";
chr3	StringTie	exon	195979744	195979866	1000	-	.	gene_id "MSTRG.154766"; transcript_id "MSTRG.154766.1256"; exon_number "10";
chr3	StringTie	exon	195982162	195982310	1000	-	.	gene_id "MSTRG.154766"; transcript_id "MSTRG.154766.1256"; exon_number "11";
chr3	StringTie	exon	195983910	195984276	1000	-	.	gene_id "MSTRG.154766"; transcript_id "MSTRG.154766.1256"; exon_number "12";
chr3	StringTie	exon	195990190	195990302	1000	-	.	gene_id "MSTRG.154766"; transcript_id "MSTRG.154766.1256"; exon_number "13";
chr3	StringTie	transcript	195959747	195990315	1000	-	.	gene_id "MSTRG.154766"; transcript_id "MSTRG.154766.1257";
chr3	StringTie	exon	195959747	195960086	1000	-	.	gene_id "MSTRG.154766"; transcript_id "MSTRG.154766.1257"; exon_number "1";
chr3	StringTie	exon	195960300	195960423	1000	-	.	gene_id "MSTRG.154766"; transcript_id "MSTRG.154766.1257"; exon_number "2";
chr3	StringTie	exon	195963300	195963421	1000	-	.	gene_id "MSTRG.154766"; transcript_id "MSTRG.154766.1257"; exon_number "3";
chr3	StringTie	exon	195965429	195965542	1000	-	.	gene_id "MSTRG.154766"; transcript_id "MSTRG.154766.1257"; exon_number "4";
chr3	StringTie	exon	195967514	195967644	1000	-	.	gene_id "MSTRG.154766"; transcript_id "MSTRG.154766.1257"; exon_number "5";
chr3	StringTie	exon	195967879	195968385	1000	-	.	gene_id "MSTRG.154766"; transcript_id "MSTRG.154766.1257"; exon_number "6";
chr3	StringTie	exon	195971323	195971444	1000	-	.	gene_id "MSTRG.154766"; transcript_id "MSTRG.154766.1257"; exon_number "7";
chr3	StringTie	exon	195974397	195974566	1000	-	.	gene_id "MSTRG.154766"; transcript_id "MSTRG.154766.1257"; exon_number "8";
chr3	StringTie	exon	195975705	195975900	1000	-	.	gene_id "MSTRG.154766"; transcript_id "MSTRG.154766.1257"; exon_number "9";
chr3	StringTie	exon	195977083	195977251	1000	-	.	gene_id "MSTRG.154766"; transcript_id "MSTRG.154766.1257"; exon_number "10";
chr3	StringTie	exon	195984112	195984276	1000	-	.	gene_id "MSTRG.154766"; transcript_id "MSTRG.154766.1257"; exon_number "11";
chr3	StringTie	exon	195985627	195985789	1000	-	.	gene_id "MSTRG.154766"; transcript_id "MSTRG.154766.1257"; exon_number "12";
chr3	StringTie	exon	195986519	195986604	1000	-	.	gene_id "MSTRG.154766"; transcript_id "MSTRG.154766.1257"; exon_number "13";
chr3	StringTie	exon	195990190	195990315	1000	-	.	gene_id "MSTRG.154766"; transcript_id "MSTRG.154766.1257"; exon_number "14";
chr3	StringTie	transcript	195959748	195991093	1000	-	.	gene_id "MSTRG.154766"; transcript_id "MSTRG.154766.1258";
chr3	StringTie	exon	195959748	195960086	1000	-	.	gene_id "MSTRG.154766"; transcript_id "MSTRG.154766.1258"; exon_number "1";
chr3	StringTie	exon	195960300	195960423	1000	-	.	gene_id "MSTRG.154766"; transcript_id "MSTRG.154766.1258"; exon_number "2";
chr3	StringTie	exon	195963300	195963421	1000	-	.	gene_id "MSTRG.154766"; transcript_id "MSTRG.154766.1258"; exon_number "3";
chr3	StringTie	exon	195965429	195965542	1000	-	.	gene_id "MSTRG.154766"; transcript_id "MSTRG.154766.1258"; exon_number "4";
chr3	StringTie	exon	195967514	195967990	1000	-	.	gene_id "MSTRG.154766"; transcript_id "MSTRG.154766.1258"; exon_number "5";
chr3	StringTie	exon	195968219	195971444	1000	-	.	gene_id "MSTRG.154766"; transcript_id "MSTRG.154766.1258"; exon_number "6";
chr3	StringTie	exon	195974397	195974566	1000	-	.	gene_id "MSTRG.154766"; transcript_id "MSTRG.154766.1258"; exon_number "7";
chr3	StringTie	exon	195975705	195977251	1000	-	.	gene_id "MSTRG.154766"; transcript_id "MSTRG.154766.1258"; exon_number "8";
chr3	StringTie	exon	195979744	195979866	1000	-	.	gene_id "MSTRG.154766"; transcript_id "MSTRG.154766.1258"; exon_number "9";
chr3	StringTie	exon	195982162	195982310	1000	-	.	gene_id "MSTRG.154766"; transcript_id "MSTRG.154766.1258"; exon_number "10";
chr3	StringTie	exon	195984112	195984276	1000	-	.	gene_id "MSTRG.154766"; transcript_id "MSTRG.154766.1258"; exon_number "11";
chr3	StringTie	exon	195990190	195991093	1000	-	.	gene_id "MSTRG.154766"; transcript_id "MSTRG.154766.1258"; exon_number "12";
chr3	StringTie	transcript	195959748	195990307	1000	-	.	gene_id "MSTRG.154766"; transcript_id "MSTRG.154766.1259";
chr3	StringTie	exon	195959748	195960086	1000	-	.	gene_id "MSTRG.154766"; transcript_id "MSTRG.154766.1259"; exon_number "1";
chr3	StringTie	exon	195960300	195960423	1000	-	.	gene_id "MSTRG.154766"; transcript_id "MSTRG.154766.1259"; exon_number "2";
```
