## Additional File 7 - TCGA transcript assembly for "Widespread 3’ UTR splicing regulates expression of oncogene transcripts in sequence-dependent and independent manners": all_tissues_agg-agg-agg.gtf (part 564 of 2216)

```
chr3	StringTie	exon	195963300	195963421	1000	-	.	gene_id "MSTRG.154766"; transcript_id "MSTRG.154766.1259"; exon_number "3";
chr3	StringTie	exon	195965429	195965542	1000	-	.	gene_id "MSTRG.154766"; transcript_id "MSTRG.154766.1259"; exon_number "4";
chr3	StringTie	exon	195967514	195967644	1000	-	.	gene_id "MSTRG.154766"; transcript_id "MSTRG.154766.1259"; exon_number "5";
chr3	StringTie	exon	195967879	195971444	1000	-	.	gene_id "MSTRG.154766"; transcript_id "MSTRG.154766.1259"; exon_number "6";
chr3	StringTie	exon	195974397	195974566	1000	-	.	gene_id "MSTRG.154766"; transcript_id "MSTRG.154766.1259"; exon_number "7";
chr3	StringTie	exon	195975705	195975900	1000	-	.	gene_id "MSTRG.154766"; transcript_id "MSTRG.154766.1259"; exon_number "8";
chr3	StringTie	exon	195977083	195977251	1000	-	.	gene_id "MSTRG.154766"; transcript_id "MSTRG.154766.1259"; exon_number "9";
chr3	StringTie	exon	195979744	195979866	1000	-	.	gene_id "MSTRG.154766"; transcript_id "MSTRG.154766.1259"; exon_number "10";
chr3	StringTie	exon	195982162	195982310	1000	-	.	gene_id "MSTRG.154766"; transcript_id "MSTRG.154766.1259"; exon_number "11";
chr3	StringTie	exon	195984112	195984737	1000	-	.	gene_id "MSTRG.154766"; transcript_id "MSTRG.154766.1259"; exon_number "12";
chr3	StringTie	exon	195985627	195985789	1000	-	.	gene_id "MSTRG.154766"; transcript_id "MSTRG.154766.1259"; exon_number "13";
chr3	StringTie	exon	195986519	195986594	1000	-	.	gene_id "MSTRG.154766"; transcript_id "MSTRG.154766.1259"; exon_number "14";
chr3	StringTie	exon	195990190	195990307	1000	-	.	gene_id "MSTRG.154766"; transcript_id "MSTRG.154766.1259"; exon_number "15";
chr3	StringTie	transcript	195745599	195815738	1000	-	.	gene_id "MSTRG.154766"; transcript_id "MSTRG.154766.126";
chr3	StringTie	exon	195745599	195747380	1000	-	.	gene_id "MSTRG.154766"; transcript_id "MSTRG.154766.126"; exon_number "1";
chr3	StringTie	exon	195748902	195749064	1000	-	.	gene_id "MSTRG.154766"; transcript_id "MSTRG.154766.126"; exon_number "2";
chr3	StringTie	exon	195750889	195751112	1000	-	.	gene_id "MSTRG.154766"; transcript_id "MSTRG.154766.126"; exon_number "3";
chr3	StringTie	exon	195751207	195751271	1000	-	.	gene_id "MSTRG.154766"; transcript_id "MSTRG.154766.126"; exon_number "4";
chr3	StringTie	exon	195752373	195752446	1000	-	.	gene_id "MSTRG.154766"; transcript_id "MSTRG.154766.126"; exon_number "5";
chr3	StringTie	exon	195753051	195753230	1000	-	.	gene_id "MSTRG.154766"; transcript_id "MSTRG.154766.126"; exon_number "6";
chr3	StringTie	exon	195754213	195754372	1000	-	.	gene_id "MSTRG.154766"; transcript_id "MSTRG.154766.126"; exon_number "7";
chr3	StringTie	exon	195757147	195757328	1000	-	.	gene_id "MSTRG.154766"; transcript_id "MSTRG.154766.126"; exon_number "8";
chr3	StringTie	exon	195759124	195759261	1000	-	.	gene_id "MSTRG.154766"; transcript_id "MSTRG.154766.126"; exon_number "9";
chr3	StringTie	exon	195760884	195761117	1000	-	.	gene_id "MSTRG.154766"; transcript_id "MSTRG.154766.126"; exon_number "10";
chr3	StringTie	exon	195761484	195761585	1000	-	.	gene_id "MSTRG.154766"; transcript_id "MSTRG.154766.126"; exon_number "11";
chr3	StringTie	exon	195762087	195762254	1000	-	.	gene_id "MSTRG.154766"; transcript_id "MSTRG.154766.126"; exon_number "12";
chr3	StringTie	exon	195762855	195762945	1000	-	.	gene_id "MSTRG.154766"; transcript_id "MSTRG.154766.126"; exon_number "13";
chr3	StringTie	exon	195763433	195763641	1000	-	.	gene_id "MSTRG.154766"; transcript_id "MSTRG.154766.126"; exon_number "14";
chr3	StringTie	exon	195764045	195764164	1000	-	.	gene_id "MSTRG.154766"; transcript_id "MSTRG.154766.126"; exon_number "15";
chr3	StringTie	exon	195764997	195765122	1000	-	.	gene_id "MSTRG.154766"; transcript_id "MSTRG.154766.126"; exon_number "16";
chr3	StringTie	exon	195765270	195765449	1000	-	.	gene_id "MSTRG.154766"; transcript_id "MSTRG.154766.126"; exon_number "17";
chr3	StringTie	exon	195766663	195766751	1000	-	.	gene_id "MSTRG.154766"; transcript_id "MSTRG.154766.126"; exon_number "18";
chr3	StringTie	exon	195769022	195769152	1000	-	.	gene_id "MSTRG.154766"; transcript_id "MSTRG.154766.126"; exon_number "19";
chr3	StringTie	exon	195770216	195770371	1000	-	.	gene_id "MSTRG.154766"; transcript_id "MSTRG.154766.126"; exon_number "20";
chr3	StringTie	exon	195771652	195771816	1000	-	.	gene_id "MSTRG.154766"; transcript_id "MSTRG.154766.126"; exon_number "21";
chr3	StringTie	exon	195774172	195774305	1000	-	.	gene_id "MSTRG.154766"; transcript_id "MSTRG.154766.126"; exon_number "22";
chr3	StringTie	exon	195778303	195778455	1000	-	.	gene_id "MSTRG.154766"; transcript_id "MSTRG.154766.126"; exon_number "23";
chr3	StringTie	exon	195778790	195780361	1000	-	.	gene_id "MSTRG.154766"; transcript_id "MSTRG.154766.126"; exon_number "24";
chr3	StringTie	exon	195780410	195791497	1000	-	.	gene_id "MSTRG.154766"; transcript_id "MSTRG.154766.126"; exon_number "25";
chr3	StringTie	exon	195811736	195814246	1000	-	.	gene_id "MSTRG.154766"; transcript_id "MSTRG.154766.126"; exon_number "26";
chr3	StringTie	exon	195814277	195815738	1000	-	.	gene_id "MSTRG.154766"; transcript_id "MSTRG.154766.126"; exon_number "27";
chr3	StringTie	transcript	195959749	195990307	1000	-	.	gene_id "MSTRG.154766"; transcript_id "MSTRG.154766.1261";
chr3	StringTie	exon	195959749	195960086	1000	-	.	gene_id "MSTRG.154766"; transcript_id "MSTRG.154766.1261"; exon_number "1";
chr3	StringTie	exon	195963321	195965577	1000	-	.	gene_id "MSTRG.154766"; transcript_id "MSTRG.154766.1261"; exon_number "2";
chr3	StringTie	exon	195967514	195967644	1000	-	.	gene_id "MSTRG.154766"; transcript_id "MSTRG.154766.1261"; exon_number "3";
chr3	StringTie	exon	195967879	195967990	1000	-	.	gene_id "MSTRG.154766"; transcript_id "MSTRG.154766.1261"; exon_number "4";
chr3	StringTie	exon	195971323	195971444	1000	-	.	gene_id "MSTRG.154766"; transcript_id "MSTRG.154766.1261"; exon_number "5";
chr3	StringTie	exon	195974397	195974566	1000	-	.	gene_id "MSTRG.154766"; transcript_id "MSTRG.154766.1261"; exon_number "6";
chr3	StringTie	exon	195975705	195975900	1000	-	.	gene_id "MSTRG.154766"; transcript_id "MSTRG.154766.1261"; exon_number "7";
chr3	StringTie	exon	195977083	195977251	1000	-	.	gene_id "MSTRG.154766"; transcript_id "MSTRG.154766.1261"; exon_number "8";
chr3	StringTie	exon	195979744	195979866	1000	-	.	gene_id "MSTRG.154766"; transcript_id "MSTRG.154766.1261"; exon_number "9";
chr3	StringTie	exon	195982162	195982310	1000	-	.	gene_id "MSTRG.154766"; transcript_id "MSTRG.154766.1261"; exon_number "10";
chr3	StringTie	exon	195984112	195984276	1000	-	.	gene_id "MSTRG.154766"; transcript_id "MSTRG.154766.1261"; exon_number "11";
chr3	StringTie	exon	195984594	195984737	1000	-	.	gene_id "MSTRG.154766"; transcript_id "MSTRG.154766.1261"; exon_number "12";
chr3	StringTie	exon	195985627	195985789	1000	-	.	gene_id "MSTRG.154766"; transcript_id "MSTRG.154766.1261"; exon_number "13";
chr3	StringTie	exon	195990190	195990307	1000	-	.	gene_id "MSTRG.154766"; transcript_id "MSTRG.154766.1261"; exon_number "14";
chr3	StringTie	transcript	195961989	195975902	1000	-	.	gene_id "MSTRG.154766"; transcript_id "MSTRG.154766.1263";
chr3	StringTie	exon	195961989	195963421	1000	-	.	gene_id "MSTRG.154766"; transcript_id "MSTRG.154766.1263"; exon_number "1";
chr3	StringTie	exon	195965429	195965542	1000	-	.	gene_id "MSTRG.154766"; transcript_id "MSTRG.154766.1263"; exon_number "2";
chr3	StringTie	exon	195967514	195967644	1000	-	.	gene_id "MSTRG.154766"; transcript_id "MSTRG.154766.1263"; exon_number "3";
chr3	StringTie	exon	195967879	195967990	1000	-	.	gene_id "MSTRG.154766"; transcript_id "MSTRG.154766.1263"; exon_number "4";
chr3	StringTie	exon	195968219	195971444	1000	-	.	gene_id "MSTRG.154766"; transcript_id "MSTRG.154766.1263"; exon_number "5";
chr3	StringTie	exon	195972656	195972747	1000	-	.	gene_id "MSTRG.154766"; transcript_id "MSTRG.154766.1263"; exon_number "6";
chr3	StringTie	exon	195974397	195974566	1000	-	.	gene_id "MSTRG.154766"; transcript_id "MSTRG.154766.1263"; exon_number "7";
chr3	StringTie	exon	195975705	195975902	1000	-	.	gene_id "MSTRG.154766"; transcript_id "MSTRG.154766.1263"; exon_number "8";
chr3	StringTie	transcript	195967845	195990324	1000	-	.	gene_id "MSTRG.154766"; transcript_id "MSTRG.154766.1266";
chr3	StringTie	exon	195967845	195972747	1000	-	.	gene_id "MSTRG.154766"; transcript_id "MSTRG.154766.1266"; exon_number "1";
chr3	StringTie	exon	195974397	195974566	1000	-	.	gene_id "MSTRG.154766"; transcript_id "MSTRG.154766.1266"; exon_number "2";
chr3	StringTie	exon	195975705	195975900	1000	-	.	gene_id "MSTRG.154766"; transcript_id "MSTRG.154766.1266"; exon_number "3";
chr3	StringTie	exon	195977083	195977251	1000	-	.	gene_id "MSTRG.154766"; transcript_id "MSTRG.154766.1266"; exon_number "4";
chr3	StringTie	exon	195979744	195982310	1000	-	.	gene_id "MSTRG.154766"; transcript_id "MSTRG.154766.1266"; exon_number "5";
chr3	StringTie	exon	195983910	195984276	1000	-	.	gene_id "MSTRG.154766"; transcript_id "MSTRG.154766.1266"; exon_number "6";
chr3	StringTie	exon	195985627	195985789	1000	-	.	gene_id "MSTRG.154766"; transcript_id "MSTRG.154766.1266"; exon_number "7";
chr3	StringTie	exon	195986519	195986604	1000	-	.	gene_id "MSTRG.154766"; transcript_id "MSTRG.154766.1266"; exon_number "8";
chr3	StringTie	exon	195990190	195990324	1000	-	.	gene_id "MSTRG.154766"; transcript_id "MSTRG.154766.1266"; exon_number "9";
chr3	StringTie	transcript	195967878	195975963	1000	-	.	gene_id "MSTRG.154766"; transcript_id "MSTRG.154766.1267";
chr3	StringTie	exon	195967878	195967990	1000	-	.	gene_id "MSTRG.154766"; transcript_id "MSTRG.154766.1267"; exon_number "1";
chr3	StringTie	exon	195968215	195968385	1000	-	.	gene_id "MSTRG.154766"; transcript_id "MSTRG.154766.1267"; exon_number "2";
chr3	StringTie	exon	195970026	195970132	1000	-	.	gene_id "MSTRG.154766"; transcript_id "MSTRG.154766.1267"; exon_number "3";
chr3	StringTie	exon	195971323	195971444	1000	-	.	gene_id "MSTRG.154766"; transcript_id "MSTRG.154766.1267"; exon_number "4";
chr3	StringTie	exon	195974397	195974566	1000	-	.	gene_id "MSTRG.154766"; transcript_id "MSTRG.154766.1267"; exon_number "5";
chr3	StringTie	exon	195975705	195975963	1000	-	.	gene_id "MSTRG.154766"; transcript_id "MSTRG.154766.1267"; exon_number "6";
chr3	StringTie	transcript	195967878	195975945	1000	-	.	gene_id "MSTRG.154766"; transcript_id "MSTRG.154766.1268";
chr3	StringTie	exon	195967878	195967990	1000	-	.	gene_id "MSTRG.154766"; transcript_id "MSTRG.154766.1268"; exon_number "1";
chr3	StringTie	exon	195968219	195968385	1000	-	.	gene_id "MSTRG.154766"; transcript_id "MSTRG.154766.1268"; exon_number "2";
chr3	StringTie	exon	195971323	195971444	1000	-	.	gene_id "MSTRG.154766"; transcript_id "MSTRG.154766.1268"; exon_number "3";
chr3	StringTie	exon	195972656	195972747	1000	-	.	gene_id "MSTRG.154766"; transcript_id "MSTRG.154766.1268"; exon_number "4";
chr3	StringTie	exon	195974397	195974566	1000	-	.	gene_id "MSTRG.154766"; transcript_id "MSTRG.154766.1268"; exon_number "5";
chr3	StringTie	exon	195975705	195975945	1000	-	.	gene_id "MSTRG.154766"; transcript_id "MSTRG.154766.1268"; exon_number "6";
chr3	StringTie	transcript	195745599	195817768	1000	-	.	gene_id "MSTRG.154766"; transcript_id "MSTRG.154766.127";
chr3	StringTie	exon	195745599	195747380	1000	-	.	gene_id "MSTRG.154766"; transcript_id "MSTRG.154766.127"; exon_number "1";
chr3	StringTie	exon	195748764	195749064	1000	-	.	gene_id "MSTRG.154766"; transcript_id "MSTRG.154766.127"; exon_number "2";
chr3	StringTie	exon	195750889	195751112	1000	-	.	gene_id "MSTRG.154766"; transcript_id "MSTRG.154766.127"; exon_number "3";
chr3	StringTie	exon	195751207	195751271	1000	-	.	gene_id "MSTRG.154766"; transcript_id "MSTRG.154766.127"; exon_number "4";
chr3	StringTie	exon	195752373	195752446	1000	-	.	gene_id "MSTRG.154766"; transcript_id "MSTRG.154766.127"; exon_number "5";
chr3	StringTie	exon	195753051	195753230	1000	-	.	gene_id "MSTRG.154766"; transcript_id "MSTRG.154766.127"; exon_number "6";
chr3	StringTie	exon	195754213	195754372	1000	-	.	gene_id "MSTRG.154766"; transcript_id "MSTRG.154766.127"; exon_number "7";
chr3	StringTie	exon	195756329	195757328	1000	-	.	gene_id "MSTRG.154766"; transcript_id "MSTRG.154766.127"; exon_number "8";
chr3	StringTie	exon	195759124	195759261	1000	-	.	gene_id "MSTRG.154766"; transcript_id "MSTRG.154766.127"; exon_number "9";
chr3	StringTie	exon	195760884	195761117	1000	-	.	gene_id "MSTRG.154766"; transcript_id "MSTRG.154766.127"; exon_number "10";
chr3	StringTie	exon	195761484	195761585	1000	-	.	gene_id "MSTRG.154766"; transcript_id "MSTRG.154766.127"; exon_number "11";
chr3	StringTie	exon	195762087	195762254	1000	-	.	gene_id "MSTRG.154766"; transcript_id "MSTRG.154766.127"; exon_number "12";
chr3	StringTie	exon	195762855	195762945	1000	-	.	gene_id "MSTRG.154766"; transcript_id "MSTRG.154766.127"; exon_number "13";
chr3	StringTie	exon	195763433	195763641	1000	-	.	gene_id "MSTRG.154766"; transcript_id "MSTRG.154766.127"; exon_number "14";
chr3	StringTie	exon	195764045	195764164	1000	-	.	gene_id "MSTRG.154766"; transcript_id "MSTRG.154766.127"; exon_number "15";
chr3	StringTie	exon	195764997	195765122	1000	-	.	gene_id "MSTRG.154766"; transcript_id "MSTRG.154766.127"; exon_number "16";
chr3	StringTie	exon	195765270	195765449	1000	-	.	gene_id "MSTRG.154766"; transcript_id "MSTRG.154766.127"; exon_number "17";
chr3	StringTie	exon	195766663	195766751	1000	-	.	gene_id "MSTRG.154766"; transcript_id "MSTRG.154766.127"; exon_number "18";
chr3	StringTie	exon	195769022	195769152	1000	-	.	gene_id "MSTRG.154766"; transcript_id "MSTRG.154766.127"; exon_number "19";
chr3	StringTie	exon	195769357	195769875	1000	-	.	gene_id "MSTRG.154766"; transcript_id "MSTRG.154766.127"; exon_number "20";
chr3	StringTie	exon	195770216	195770371	1000	-	.	gene_id "MSTRG.154766"; transcript_id "MSTRG.154766.127"; exon_number "21";
chr3	StringTie	exon	195771652	195771816	1000	-	.	gene_id "MSTRG.154766"; transcript_id "MSTRG.154766.127"; exon_number "22";
chr3	StringTie	exon	195774172	195774305	1000	-	.	gene_id "MSTRG.154766"; transcript_id "MSTRG.154766.127"; exon_number "23";
chr3	StringTie	exon	195778303	195791497	1000	-	.	gene_id "MSTRG.154766"; transcript_id "MSTRG.154766.127"; exon_number "24";
chr3	StringTie	exon	195811736	195811953	1000	-	.	gene_id "MSTRG.154766"; transcript_id "MSTRG.154766.127"; exon_number "25";
chr3	StringTie	exon	195812694	195814158	1000	-	.	gene_id "MSTRG.154766"; transcript_id "MSTRG.154766.127"; exon_number "26";
chr3	StringTie	exon	195815249	195815316	1000	-	.	gene_id "MSTRG.154766"; transcript_id "MSTRG.154766.127"; exon_number "27";
chr3	StringTie	exon	195815434	195817768	1000	-	.	gene_id "MSTRG.154766"; transcript_id "MSTRG.154766.127"; exon_number "28";
chr3	StringTie	transcript	195976923	195990307	1000	-	.	gene_id "MSTRG.154766"; transcript_id "MSTRG.154766.1270";
chr3	StringTie	exon	195976923	195977119	1000	-	.	gene_id "MSTRG.154766"; transcript_id "MSTRG.154766.1270"; exon_number "1";
chr3	StringTie	exon	195977209	195977251	1000	-	.	gene_id "MSTRG.154766"; transcript_id "MSTRG.154766.1270"; exon_number "2";
chr3	StringTie	exon	195979744	195979866	1000	-	.	gene_id "MSTRG.154766"; transcript_id "MSTRG.154766.1270"; exon_number "3";
chr3	StringTie	exon	195982162	195982310	1000	-	.	gene_id "MSTRG.154766"; transcript_id "MSTRG.154766.1270"; exon_number "4";
chr3	StringTie	exon	195984112	195984276	1000	-	.	gene_id "MSTRG.154766"; transcript_id "MSTRG.154766.1270"; exon_number "5";
chr3	StringTie	exon	195990190	195990307	1000	-	.	gene_id "MSTRG.154766"; transcript_id "MSTRG.154766.1270"; exon_number "6";
chr3	StringTie	transcript	195976923	195990307	1000	-	.	gene_id "MSTRG.154766"; transcript_id "MSTRG.154766.1271";
chr3	StringTie	exon	195976923	195977119	1000	-	.	gene_id "MSTRG.154766"; transcript_id "MSTRG.154766.1271"; exon_number "1";
chr3	StringTie	exon	195977209	195977251	1000	-	.	gene_id "MSTRG.154766"; transcript_id "MSTRG.154766.1271"; exon_number "2";
chr3	StringTie	exon	195979744	195979866	1000	-	.	gene_id "MSTRG.154766"; transcript_id "MSTRG.154766.1271"; exon_number "3";
chr3	StringTie	exon	195982162	195982310	1000	-	.	gene_id "MSTRG.154766"; transcript_id "MSTRG.154766.1271"; exon_number "4";
chr3	StringTie	exon	195984112	195984276	1000	-	.	gene_id "MSTRG.154766"; transcript_id "MSTRG.154766.1271"; exon_number "5";
chr3	StringTie	exon	195985627	195985789	1000	-	.	gene_id "MSTRG.154766"; transcript_id "MSTRG.154766.1271"; exon_number "6";
chr3	StringTie	exon	195986519	195986604	1000	-	.	gene_id "MSTRG.154766"; transcript_id "MSTRG.154766.1271"; exon_number "7";
chr3	StringTie	exon	195990190	195990307	1000	-	.	gene_id "MSTRG.154766"; transcript_id "MSTRG.154766.1271"; exon_number "8";
chr3	StringTie	transcript	195977080	195990297	1000	-	.	gene_id "MSTRG.154766"; transcript_id "MSTRG.154766.1272";
chr3	StringTie	exon	195977080	195977251	1000	-	.	gene_id "MSTRG.154766"; transcript_id "MSTRG.154766.1272"; exon_number "1";
chr3	StringTie	exon	195979744	195979788	1000	-	.	gene_id "MSTRG.154766"; transcript_id "MSTRG.154766.1272"; exon_number "2";
chr3	StringTie	exon	195984178	195984276	1000	-	.	gene_id "MSTRG.154766"; transcript_id "MSTRG.154766.1272"; exon_number "3";
chr3	StringTie	exon	195984529	195984737	1000	-	.	gene_id "MSTRG.154766"; transcript_id "MSTRG.154766.1272"; exon_number "4";
chr3	StringTie	exon	195985627	195985789	1000	-	.	gene_id "MSTRG.154766"; transcript_id "MSTRG.154766.1272"; exon_number "5";
chr3	StringTie	exon	195986519	195986604	1000	-	.	gene_id "MSTRG.154766"; transcript_id "MSTRG.154766.1272"; exon_number "6";
chr3	StringTie	exon	195990190	195990297	1000	-	.	gene_id "MSTRG.154766"; transcript_id "MSTRG.154766.1272"; exon_number "7";
chr3	StringTie	transcript	195978416	195990373	1000	-	.	gene_id "MSTRG.154766"; transcript_id "MSTRG.154766.1273";
chr3	StringTie	exon	195978416	195982352	1000	-	.	gene_id "MSTRG.154766"; transcript_id "MSTRG.154766.1273"; exon_number "1";
chr3	StringTie	exon	195984112	195984272	1000	-	.	gene_id "MSTRG.154766"; transcript_id "MSTRG.154766.1273"; exon_number "2";
chr3	StringTie	exon	195985627	195985789	1000	-	.	gene_id "MSTRG.154766"; transcript_id "MSTRG.154766.1273"; exon_number "3";
chr3	StringTie	exon	195990190	195990373	1000	-	.	gene_id "MSTRG.154766"; transcript_id "MSTRG.154766.1273"; exon_number "4";
chr3	StringTie	transcript	195979719	195990278	1000	-	.	gene_id "MSTRG.154766"; transcript_id "MSTRG.154766.1274";
chr3	StringTie	exon	195979719	195979866	1000	-	.	gene_id "MSTRG.154766"; transcript_id "MSTRG.154766.1274"; exon_number "1";
chr3	StringTie	exon	195982162	195982310	1000	-	.	gene_id "MSTRG.154766"; transcript_id "MSTRG.154766.1274"; exon_number "2";
chr3	StringTie	exon	195984112	195984272	1000	-	.	gene_id "MSTRG.154766"; transcript_id "MSTRG.154766.1274"; exon_number "3";
chr3	StringTie	exon	195990190	195990278	1000	-	.	gene_id "MSTRG.154766"; transcript_id "MSTRG.154766.1274"; exon_number "4";
chr3	StringTie	transcript	195979744	195990295	1000	-	.	gene_id "MSTRG.154766"; transcript_id "MSTRG.154766.1275";
chr3	StringTie	exon	195979744	195979866	1000	-	.	gene_id "MSTRG.154766"; transcript_id "MSTRG.154766.1275"; exon_number "1";
chr3	StringTie	exon	195982162	195982310	1000	-	.	gene_id "MSTRG.154766"; transcript_id "MSTRG.154766.1275"; exon_number "2";
chr3	StringTie	exon	195984112	195984276	1000	-	.	gene_id "MSTRG.154766"; transcript_id "MSTRG.154766.1275"; exon_number "3";
chr3	StringTie	exon	195984600	195984737	1000	-	.	gene_id "MSTRG.154766"; transcript_id "MSTRG.154766.1275"; exon_number "4";
chr3	StringTie	exon	195985627	195985789	1000	-	.	gene_id "MSTRG.154766"; transcript_id "MSTRG.154766.1275"; exon_number "5";
chr3	StringTie	exon	195990190	195990295	1000	-	.	gene_id "MSTRG.154766"; transcript_id "MSTRG.154766.1275"; exon_number "6";
chr3	StringTie	transcript	195745604	195816369	1000	-	.	gene_id "MSTRG.154766"; transcript_id "MSTRG.154766.128";
chr3	StringTie	exon	195745604	195747380	1000	-	.	gene_id "MSTRG.154766"; transcript_id "MSTRG.154766.128"; exon_number "1";
chr3	StringTie	exon	195748902	195749064	1000	-	.	gene_id "MSTRG.154766"; transcript_id "MSTRG.154766.128"; exon_number "2";
chr3	StringTie	exon	195750889	195751112	1000	-	.	gene_id "MSTRG.154766"; transcript_id "MSTRG.154766.128"; exon_number "3";
chr3	StringTie	exon	195751207	195751271	1000	-	.	gene_id "MSTRG.154766"; transcript_id "MSTRG.154766.128"; exon_number "4";
chr3	StringTie	exon	195752373	195752446	1000	-	.	gene_id "MSTRG.154766"; transcript_id "MSTRG.154766.128"; exon_number "5";
chr3	StringTie	exon	195753051	195753230	1000	-	.	gene_id "MSTRG.154766"; transcript_id "MSTRG.154766.128"; exon_number "6";
chr3	StringTie	exon	195757147	195757328	1000	-	.	gene_id "MSTRG.154766"; transcript_id "MSTRG.154766.128"; exon_number "7";
chr3	StringTie	exon	195759124	195759261	1000	-	.	gene_id "MSTRG.154766"; transcript_id "MSTRG.154766.128"; exon_number "8";
chr3	StringTie	exon	195760884	195761117	1000	-	.	gene_id "MSTRG.154766"; transcript_id "MSTRG.154766.128"; exon_number "9";
chr3	StringTie	exon	195761484	195761585	1000	-	.	gene_id "MSTRG.154766"; transcript_id "MSTRG.154766.128"; exon_number "10";
chr3	StringTie	exon	195762087	195762254	1000	-	.	gene_id "MSTRG.154766"; transcript_id "MSTRG.154766.128"; exon_number "11";
chr3	StringTie	exon	195762855	195762945	1000	-	.	gene_id "MSTRG.154766"; transcript_id "MSTRG.154766.128"; exon_number "12";
chr3	StringTie	exon	195763433	195763641	1000	-	.	gene_id "MSTRG.154766"; transcript_id "MSTRG.154766.128"; exon_number "13";
chr3	StringTie	exon	195764045	195764164	1000	-	.	gene_id "MSTRG.154766"; transcript_id "MSTRG.154766.128"; exon_number "14";
chr3	StringTie	exon	195764997	195765122	1000	-	.	gene_id "MSTRG.154766"; transcript_id "MSTRG.154766.128"; exon_number "15";
chr3	StringTie	exon	195765270	195765449	1000	-	.	gene_id "MSTRG.154766"; transcript_id "MSTRG.154766.128"; exon_number "16";
chr3	StringTie	exon	195766663	195766751	1000	-	.	gene_id "MSTRG.154766"; transcript_id "MSTRG.154766.128"; exon_number "17";
chr3	StringTie	exon	195769022	195769152	1000	-	.	gene_id "MSTRG.154766"; transcript_id "MSTRG.154766.128"; exon_number "18";
chr3	StringTie	exon	195770216	195770371	1000	-	.	gene_id "MSTRG.154766"; transcript_id "MSTRG.154766.128"; exon_number "19";
chr3	StringTie	exon	195771652	195774305	1000	-	.	gene_id "MSTRG.154766"; transcript_id "MSTRG.154766.128"; exon_number "20";
chr3	StringTie	exon	195778289	195779689	1000	-	.	gene_id "MSTRG.154766"; transcript_id "MSTRG.154766.128"; exon_number "21";
chr3	StringTie	exon	195780314	195781657	1000	-	.	gene_id "MSTRG.154766"; transcript_id "MSTRG.154766.128"; exon_number "22";
chr3	StringTie	exon	195782234	195783193	1000	-	.	gene_id "MSTRG.154766"; transcript_id "MSTRG.154766.128"; exon_number "23";
chr3	StringTie	exon	195783914	195791497	1000	-	.	gene_id "MSTRG.154766"; transcript_id "MSTRG.154766.128"; exon_number "24";
chr3	StringTie	exon	195811736	195816369	1000	-	.	gene_id "MSTRG.154766"; transcript_id "MSTRG.154766.128"; exon_number "25";
chr3	StringTie	transcript	195745608	195812163	1000	-	.	gene_id "MSTRG.154766"; transcript_id "MSTRG.154766.129";
chr3	StringTie	exon	195745608	195747380	1000	-	.	gene_id "MSTRG.154766"; transcript_id "MSTRG.154766.129"; exon_number "1";
chr3	StringTie	exon	195748902	195749064	1000	-	.	gene_id "MSTRG.154766"; transcript_id "MSTRG.154766.129"; exon_number "2";
chr3	StringTie	exon	195750889	195751112	1000	-	.	gene_id "MSTRG.154766"; transcript_id "MSTRG.154766.129"; exon_number "3";
chr3	StringTie	exon	195751207	195751271	1000	-	.	gene_id "MSTRG.154766"; transcript_id "MSTRG.154766.129"; exon_number "4";
chr3	StringTie	exon	195752373	195752446	1000	-	.	gene_id "MSTRG.154766"; transcript_id "MSTRG.154766.129"; exon_number "5";
chr3	StringTie	exon	195753051	195753230	1000	-	.	gene_id "MSTRG.154766"; transcript_id "MSTRG.154766.129"; exon_number "6";
chr3	StringTie	exon	195754213	195754372	1000	-	.	gene_id "MSTRG.154766"; transcript_id "MSTRG.154766.129"; exon_number "7";
chr3	StringTie	exon	195757147	195757328	1000	-	.	gene_id "MSTRG.154766"; transcript_id "MSTRG.154766.129"; exon_number "8";
chr3	StringTie	exon	195759124	195759256	1000	-	.	gene_id "MSTRG.154766"; transcript_id "MSTRG.154766.129"; exon_number "9";
chr3	StringTie	exon	195760884	195761117	1000	-	.	gene_id "MSTRG.154766"; transcript_id "MSTRG.154766.129"; exon_number "10";
chr3	StringTie	exon	195761484	195761585	1000	-	.	gene_id "MSTRG.154766"; transcript_id "MSTRG.154766.129"; exon_number "11";
chr3	StringTie	exon	195762087	195762254	1000	-	.	gene_id "MSTRG.154766"; transcript_id "MSTRG.154766.129"; exon_number "12";
chr3	StringTie	exon	195762855	195762945	1000	-	.	gene_id "MSTRG.154766"; transcript_id "MSTRG.154766.129"; exon_number "13";
chr3	StringTie	exon	195763433	195763641	1000	-	.	gene_id "MSTRG.154766"; transcript_id "MSTRG.154766.129"; exon_number "14";
chr3	StringTie	exon	195764045	195764164	1000	-	.	gene_id "MSTRG.154766"; transcript_id "MSTRG.154766.129"; exon_number "15";
chr3	StringTie	exon	195764997	195765122	1000	-	.	gene_id "MSTRG.154766"; transcript_id "MSTRG.154766.129"; exon_number "16";
chr3	StringTie	exon	195765270	195765449	1000	-	.	gene_id "MSTRG.154766"; transcript_id "MSTRG.154766.129"; exon_number "17";
chr3	StringTie	exon	195766663	195766751	1000	-	.	gene_id "MSTRG.154766"; transcript_id "MSTRG.154766.129"; exon_number "18";
chr3	StringTie	exon	195769022	195769152	1000	-	.	gene_id "MSTRG.154766"; transcript_id "MSTRG.154766.129"; exon_number "19";
chr3	StringTie	exon	195770216	195770371	1000	-	.	gene_id "MSTRG.154766"; transcript_id "MSTRG.154766.129"; exon_number "20";
chr3	StringTie	exon	195771652	195771816	1000	-	.	gene_id "MSTRG.154766"; transcript_id "MSTRG.154766.129"; exon_number "21";
chr3	StringTie	exon	195774172	195774305	1000	-	.	gene_id "MSTRG.154766"; transcript_id "MSTRG.154766.129"; exon_number "22";
chr3	StringTie	exon	195778303	195778455	1000	-	.	gene_id "MSTRG.154766"; transcript_id "MSTRG.154766.129"; exon_number "23";
chr3	StringTie	exon	195778790	195778921	1000	-	.	gene_id "MSTRG.154766"; transcript_id "MSTRG.154766.129"; exon_number "24";
chr3	StringTie	exon	195778950	195791497	1000	-	.	gene_id "MSTRG.154766"; transcript_id "MSTRG.154766.129"; exon_number "25";
chr3	StringTie	exon	195811736	195812163	1000	-	.	gene_id "MSTRG.154766"; transcript_id "MSTRG.154766.129"; exon_number "26";
chr3	StringTie	transcript	195743452	195812712	1000	-	.	gene_id "MSTRG.154766"; transcript_id "MSTRG.154766.13";
chr3	StringTie	exon	195743452	195747380	1000	-	.	gene_id "MSTRG.154766"; transcript_id "MSTRG.154766.13"; exon_number "1";
chr3	StringTie	exon	195748902	195749064	1000	-	.	gene_id "MSTRG.154766"; transcript_id "MSTRG.154766.13"; exon_number "2";
chr3	StringTie	exon	195750889	195751112	1000	-	.	gene_id "MSTRG.154766"; transcript_id "MSTRG.154766.13"; exon_number "3";
chr3	StringTie	exon	195751207	195751271	1000	-	.	gene_id "MSTRG.154766"; transcript_id "MSTRG.154766.13"; exon_number "4";
chr3	StringTie	exon	195752373	195752446	1000	-	.	gene_id "MSTRG.154766"; transcript_id "MSTRG.154766.13"; exon_number "5";
chr3	StringTie	exon	195753051	195753230	1000	-	.	gene_id "MSTRG.154766"; transcript_id "MSTRG.154766.13"; exon_number "6";
chr3	StringTie	exon	195754213	195754372	1000	-	.	gene_id "MSTRG.154766"; transcript_id "MSTRG.154766.13"; exon_number "7";
chr3	StringTie	exon	195757147	195757328	1000	-	.	gene_id "MSTRG.154766"; transcript_id "MSTRG.154766.13"; exon_number "8";
chr3	StringTie	exon	195759124	195759261	1000	-	.	gene_id "MSTRG.154766"; transcript_id "MSTRG.154766.13"; exon_number "9";
chr3	StringTie	exon	195760884	195761117	1000	-	.	gene_id "MSTRG.154766"; transcript_id "MSTRG.154766.13"; exon_number "10";
chr3	StringTie	exon	195761484	195761585	1000	-	.	gene_id "MSTRG.154766"; transcript_id "MSTRG.154766.13"; exon_number "11";
chr3	StringTie	exon	195762087	195762254	1000	-	.	gene_id "MSTRG.154766"; transcript_id "MSTRG.154766.13"; exon_number "12";
chr3	StringTie	exon	195762855	195762945	1000	-	.	gene_id "MSTRG.154766"; transcript_id "MSTRG.154766.13"; exon_number "13";
chr3	StringTie	exon	195763433	195763641	1000	-	.	gene_id "MSTRG.154766"; transcript_id "MSTRG.154766.13"; exon_number "14";
chr3	StringTie	exon	195764045	195764164	1000	-	.	gene_id "MSTRG.154766"; transcript_id "MSTRG.154766.13"; exon_number "15";
chr3	StringTie	exon	195764997	195765122	1000	-	.	gene_id "MSTRG.154766"; transcript_id "MSTRG.154766.13"; exon_number "16";
chr3	StringTie	exon	195765270	195765449	1000	-	.	gene_id "MSTRG.154766"; transcript_id "MSTRG.154766.13"; exon_number "17";
chr3	StringTie	exon	195766663	195766751	1000	-	.	gene_id "MSTRG.154766"; transcript_id "MSTRG.154766.13"; exon_number "18";
chr3	StringTie	exon	195769022	195769152	1000	-	.	gene_id "MSTRG.154766"; transcript_id "MSTRG.154766.13"; exon_number "19";
chr3	StringTie	exon	195769357	195770371	1000	-	.	gene_id "MSTRG.154766"; transcript_id "MSTRG.154766.13"; exon_number "20";
chr3	StringTie	exon	195771652	195774305	1000	-	.	gene_id "MSTRG.154766"; transcript_id "MSTRG.154766.13"; exon_number "21";
chr3	StringTie	exon	195778289	195787609	1000	-	.	gene_id "MSTRG.154766"; transcript_id "MSTRG.154766.13"; exon_number "22";
chr3	StringTie	exon	195787754	195791497	1000	-	.	gene_id "MSTRG.154766"; transcript_id "MSTRG.154766.13"; exon_number "23";
chr3	StringTie	exon	195811736	195811953	1000	-	.	gene_id "MSTRG.154766"; transcript_id "MSTRG.154766.13"; exon_number "24";
chr3	StringTie	exon	195812694	195812712	1000	-	.	gene_id "MSTRG.154766"; transcript_id "MSTRG.154766.13"; exon_number "25";
chr3	StringTie	transcript	195745618	195778459	1000	-	.	gene_id "MSTRG.154766"; transcript_id "MSTRG.154766.130";
chr3	StringTie	exon	195745618	195747445	1000	-	.	gene_id "MSTRG.154766"; transcript_id "MSTRG.154766.130"; exon_number "1";
chr3	StringTie	exon	195748902	195749064	1000	-	.	gene_id "MSTRG.154766"; transcript_id "MSTRG.154766.130"; exon_number "2";
chr3	StringTie	exon	195750889	195751112	1000	-	.	gene_id "MSTRG.154766"; transcript_id "MSTRG.154766.130"; exon_number "3";
chr3	StringTie	exon	195751207	195751271	1000	-	.	gene_id "MSTRG.154766"; transcript_id "MSTRG.154766.130"; exon_number "4";
chr3	StringTie	exon	195752373	195752446	1000	-	.	gene_id "MSTRG.154766"; transcript_id "MSTRG.154766.130"; exon_number "5";
chr3	StringTie	exon	195753051	195753230	1000	-	.	gene_id "MSTRG.154766"; transcript_id "MSTRG.154766.130"; exon_number "6";
chr3	StringTie	exon	195754213	195754372	1000	-	.	gene_id "MSTRG.154766"; transcript_id "MSTRG.154766.130"; exon_number "7";
chr3	StringTie	exon	195757147	195757328	1000	-	.	gene_id "MSTRG.154766"; transcript_id "MSTRG.154766.130"; exon_number "8";
chr3	StringTie	exon	195759124	195759261	1000	-	.	gene_id "MSTRG.154766"; transcript_id "MSTRG.154766.130"; exon_number "9";
chr3	StringTie	exon	195760884	195761268	1000	-	.	gene_id "MSTRG.154766"; transcript_id "MSTRG.154766.130"; exon_number "10";
chr3	StringTie	exon	195761484	195761585	1000	-	.	gene_id "MSTRG.154766"; transcript_id "MSTRG.154766.130"; exon_number "11";
chr3	StringTie	exon	195762087	195762254	1000	-	.	gene_id "MSTRG.154766"; transcript_id "MSTRG.154766.130"; exon_number "12";
chr3	StringTie	exon	195762855	195762945	1000	-	.	gene_id "MSTRG.154766"; transcript_id "MSTRG.154766.130"; exon_number "13";
chr3	StringTie	exon	195763433	195763641	1000	-	.	gene_id "MSTRG.154766"; transcript_id "MSTRG.154766.130"; exon_number "14";
chr3	StringTie	exon	195764045	195764164	1000	-	.	gene_id "MSTRG.154766"; transcript_id "MSTRG.154766.130"; exon_number "15";
chr3	StringTie	exon	195764997	195765122	1000	-	.	gene_id "MSTRG.154766"; transcript_id "MSTRG.154766.130"; exon_number "16";
chr3	StringTie	exon	195765270	195769875	1000	-	.	gene_id "MSTRG.154766"; transcript_id "MSTRG.154766.130"; exon_number "17";
chr3	StringTie	exon	195770216	195770371	1000	-	.	gene_id "MSTRG.154766"; transcript_id "MSTRG.154766.130"; exon_number "18";
chr3	StringTie	exon	195771652	195774305	1000	-	.	gene_id "MSTRG.154766"; transcript_id "MSTRG.154766.130"; exon_number "19";
chr3	StringTie	exon	195778289	195778459	1000	-	.	gene_id "MSTRG.154766"; transcript_id "MSTRG.154766.130"; exon_number "20";
chr3	StringTie	transcript	195745618	195817735	1000	-	.	gene_id "MSTRG.154766"; transcript_id "MSTRG.154766.131";
chr3	StringTie	exon	195745618	195747380	1000	-	.	gene_id "MSTRG.154766"; transcript_id "MSTRG.154766.131"; exon_number "1";
chr3	StringTie	exon	195748902	195749064	1000	-	.	gene_id "MSTRG.154766"; transcript_id "MSTRG.154766.131"; exon_number "2";
chr3	StringTie	exon	195750889	195751112	1000	-	.	gene_id "MSTRG.154766"; transcript_id "MSTRG.154766.131"; exon_number "3";
chr3	StringTie	exon	195751207	195751271	1000	-	.	gene_id "MSTRG.154766"; transcript_id "MSTRG.154766.131"; exon_number "4";
chr3	StringTie	exon	195752373	195752446	1000	-	.	gene_id "MSTRG.154766"; transcript_id "MSTRG.154766.131"; exon_number "5";
chr3	StringTie	exon	195753051	195753230	1000	-	.	gene_id "MSTRG.154766"; transcript_id "MSTRG.154766.131"; exon_number "6";
chr3	StringTie	exon	195754213	195754372	1000	-	.	gene_id "MSTRG.154766"; transcript_id "MSTRG.154766.131"; exon_number "7";
chr3	StringTie	exon	195757147	195757328	1000	-	.	gene_id "MSTRG.154766"; transcript_id "MSTRG.154766.131"; exon_number "8";
chr3	StringTie	exon	195759124	195759261	1000	-	.	gene_id "MSTRG.154766"; transcript_id "MSTRG.154766.131"; exon_number "9";
chr3	StringTie	exon	195760884	195761117	1000	-	.	gene_id "MSTRG.154766"; transcript_id "MSTRG.154766.131"; exon_number "10";
chr3	StringTie	exon	195761484	195761585	1000	-	.	gene_id "MSTRG.154766"; transcript_id "MSTRG.154766.131"; exon_number "11";
chr3	StringTie	exon	195762087	195762254	1000	-	.	gene_id "MSTRG.154766"; transcript_id "MSTRG.154766.131"; exon_number "12";
chr3	StringTie	exon	195762855	195762945	1000	-	.	gene_id "MSTRG.154766"; transcript_id "MSTRG.154766.131"; exon_number "13";
chr3	StringTie	exon	195763433	195763641	1000	-	.	gene_id "MSTRG.154766"; transcript_id "MSTRG.154766.131"; exon_number "14";
chr3	StringTie	exon	195764045	195764164	1000	-	.	gene_id "MSTRG.154766"; transcript_id "MSTRG.154766.131"; exon_number "15";
chr3	StringTie	exon	195764997	195765122	1000	-	.	gene_id "MSTRG.154766"; transcript_id "MSTRG.154766.131"; exon_number "16";
chr3	StringTie	exon	195765270	195765449	1000	-	.	gene_id "MSTRG.154766"; transcript_id "MSTRG.154766.131"; exon_number "17";
chr3	StringTie	exon	195766663	195766751	1000	-	.	gene_id "MSTRG.154766"; transcript_id "MSTRG.154766.131"; exon_number "18";
chr3	StringTie	exon	195769022	195769152	1000	-	.	gene_id "MSTRG.154766"; transcript_id "MSTRG.154766.131"; exon_number "19";
chr3	StringTie	exon	195770216	195770371	1000	-	.	gene_id "MSTRG.154766"; transcript_id "MSTRG.154766.131"; exon_number "20";
chr3	StringTie	exon	195771652	195774305	1000	-	.	gene_id "MSTRG.154766"; transcript_id "MSTRG.154766.131"; exon_number "21";
chr3	StringTie	exon	195778289	195778455	1000	-	.	gene_id "MSTRG.154766"; transcript_id "MSTRG.154766.131"; exon_number "22";
chr3	StringTie	exon	195778790	195785370	1000	-	.	gene_id "MSTRG.154766"; transcript_id "MSTRG.154766.131"; exon_number "23";
chr3	StringTie	exon	195785756	195788377	1000	-	.	gene_id "MSTRG.154766"; transcript_id "MSTRG.154766.131"; exon_number "24";
chr3	StringTie	exon	195788474	195791497	1000	-	.	gene_id "MSTRG.154766"; transcript_id "MSTRG.154766.131"; exon_number "25";
chr3	StringTie	exon	195811736	195812490	1000	-	.	gene_id "MSTRG.154766"; transcript_id "MSTRG.154766.131"; exon_number "26";
chr3	StringTie	exon	195812647	195817735	1000	-	.	gene_id "MSTRG.154766"; transcript_id "MSTRG.154766.131"; exon_number "27";
chr3	StringTie	transcript	195745619	195769688	1000	-	.	gene_id "MSTRG.154766"; transcript_id "MSTRG.154766.132";
chr3	StringTie	exon	195745619	195747380	1000	-	.	gene_id "MSTRG.154766"; transcript_id "MSTRG.154766.132"; exon_number "1";
chr3	StringTie	exon	195748764	195749064	1000	-	.	gene_id "MSTRG.154766"; transcript_id "MSTRG.154766.132"; exon_number "2";
chr3	StringTie	exon	195750889	195751112	1000	-	.	gene_id "MSTRG.154766"; transcript_id "MSTRG.154766.132"; exon_number "3";
chr3	StringTie	exon	195751207	195751271	1000	-	.	gene_id "MSTRG.154766"; transcript_id "MSTRG.154766.132"; exon_number "4";
chr3	StringTie	exon	195752373	195752446	1000	-	.	gene_id "MSTRG.154766"; transcript_id "MSTRG.154766.132"; exon_number "5";
chr3	StringTie	exon	195753051	195753230	1000	-	.	gene_id "MSTRG.154766"; transcript_id "MSTRG.154766.132"; exon_number "6";
chr3	StringTie	exon	195754213	195754372	1000	-	.	gene_id "MSTRG.154766"; transcript_id "MSTRG.154766.132"; exon_number "7";
chr3	StringTie	exon	195756349	195756440	1000	-	.	gene_id "MSTRG.154766"; transcript_id "MSTRG.154766.132"; exon_number "8";
chr3	StringTie	exon	195757147	195757328	1000	-	.	gene_id "MSTRG.154766"; transcript_id "MSTRG.154766.132"; exon_number "9";
chr3	StringTie	exon	195759124	195759261	1000	-	.	gene_id "MSTRG.154766"; transcript_id "MSTRG.154766.132"; exon_number "10";
chr3	StringTie	exon	195760884	195761117	1000	-	.	gene_id "MSTRG.154766"; transcript_id "MSTRG.154766.132"; exon_number "11";
chr3	StringTie	exon	195761484	195761585	1000	-	.	gene_id "MSTRG.154766"; transcript_id "MSTRG.154766.132"; exon_number "12";
chr3	StringTie	exon	195762087	195762254	1000	-	.	gene_id "MSTRG.154766"; transcript_id "MSTRG.154766.132"; exon_number "13";
chr3	StringTie	exon	195762855	195762945	1000	-	.	gene_id "MSTRG.154766"; transcript_id "MSTRG.154766.132"; exon_number "14";
chr3	StringTie	exon	195763433	195763641	1000	-	.	gene_id "MSTRG.154766"; transcript_id "MSTRG.154766.132"; exon_number "15";
chr3	StringTie	exon	195764045	195764164	1000	-	.	gene_id "MSTRG.154766"; transcript_id "MSTRG.154766.132"; exon_number "16";
chr3	StringTie	exon	195764997	195765122	1000	-	.	gene_id "MSTRG.154766"; transcript_id "MSTRG.154766.132"; exon_number "17";
chr3	StringTie	exon	195765270	195765449	1000	-	.	gene_id "MSTRG.154766"; transcript_id "MSTRG.154766.132"; exon_number "18";
chr3	StringTie	exon	195766663	195766751	1000	-	.	gene_id "MSTRG.154766"; transcript_id "MSTRG.154766.132"; exon_number "19";
chr3	StringTie	exon	195769022	195769152	1000	-	.	gene_id "MSTRG.154766"; transcript_id "MSTRG.154766.132"; exon_number "20";
chr3	StringTie	exon	195769357	195769688	1000	-	.	gene_id "MSTRG.154766"; transcript_id "MSTRG.154766.132"; exon_number "21";
chr3	StringTie	transcript	195745621	195816496	1000	-	.	gene_id "MSTRG.154766"; transcript_id "MSTRG.154766.133";
chr3	StringTie	exon	195745621	195747380	1000	-	.	gene_id "MSTRG.154766"; transcript_id "MSTRG.154766.133"; exon_number "1";
chr3	StringTie	exon	195748902	195749064	1000	-	.	gene_id "MSTRG.154766"; transcript_id "MSTRG.154766.133"; exon_number "2";
chr3	StringTie	exon	195750889	195751101	1000	-	.	gene_id "MSTRG.154766"; transcript_id "MSTRG.154766.133"; exon_number "3";
chr3	StringTie	exon	195751207	195751271	1000	-	.	gene_id "MSTRG.154766"; transcript_id "MSTRG.154766.133"; exon_number "4";
chr3	StringTie	exon	195752373	195752446	1000	-	.	gene_id "MSTRG.154766"; transcript_id "MSTRG.154766.133"; exon_number "5";
chr3	StringTie	exon	195753051	195753230	1000	-	.	gene_id "MSTRG.154766"; transcript_id "MSTRG.154766.133"; exon_number "6";
chr3	StringTie	exon	195754213	195754372	1000	-	.	gene_id "MSTRG.154766"; transcript_id "MSTRG.154766.133"; exon_number "7";
chr3	StringTie	exon	195757147	195757328	1000	-	.	gene_id "MSTRG.154766"; transcript_id "MSTRG.154766.133"; exon_number "8";
chr3	StringTie	exon	195759124	195759261	1000	-	.	gene_id "MSTRG.154766"; transcript_id "MSTRG.154766.133"; exon_number "9";
chr3	StringTie	exon	195760884	195761117	1000	-	.	gene_id "MSTRG.154766"; transcript_id "MSTRG.154766.133"; exon_number "10";
chr3	StringTie	exon	195761484	195761585	1000	-	.	gene_id "MSTRG.154766"; transcript_id "MSTRG.154766.133"; exon_number "11";
chr3	StringTie	exon	195762087	195762254	1000	-	.	gene_id "MSTRG.154766"; transcript_id "MSTRG.154766.133"; exon_number "12";
chr3	StringTie	exon	195762855	195762945	1000	-	.	gene_id "MSTRG.154766"; transcript_id "MSTRG.154766.133"; exon_number "13";
chr3	StringTie	exon	195763433	195763641	1000	-	.	gene_id "MSTRG.154766"; transcript_id "MSTRG.154766.133"; exon_number "14";
chr3	StringTie	exon	195764045	195764164	1000	-	.	gene_id "MSTRG.154766"; transcript_id "MSTRG.154766.133"; exon_number "15";
chr3	StringTie	exon	195764997	195765122	1000	-	.	gene_id "MSTRG.154766"; transcript_id "MSTRG.154766.133"; exon_number "16";
chr3	StringTie	exon	195765270	195765449	1000	-	.	gene_id "MSTRG.154766"; transcript_id "MSTRG.154766.133"; exon_number "17";
chr3	StringTie	exon	195766663	195766751	1000	-	.	gene_id "MSTRG.154766"; transcript_id "MSTRG.154766.133"; exon_number "18";
chr3	StringTie	exon	195769022	195769152	1000	-	.	gene_id "MSTRG.154766"; transcript_id "MSTRG.154766.133"; exon_number "19";
chr3	StringTie	exon	195770216	195770371	1000	-	.	gene_id "MSTRG.154766"; transcript_id "MSTRG.154766.133"; exon_number "20";
chr3	StringTie	exon	195771652	195771816	1000	-	.	gene_id "MSTRG.154766"; transcript_id "MSTRG.154766.133"; exon_number "21";
chr3	StringTie	exon	195774172	195774305	1000	-	.	gene_id "MSTRG.154766"; transcript_id "MSTRG.154766.133"; exon_number "22";
chr3	StringTie	exon	195778303	195778455	1000	-	.	gene_id "MSTRG.154766"; transcript_id "MSTRG.154766.133"; exon_number "23";
chr3	StringTie	exon	195778790	195791497	1000	-	.	gene_id "MSTRG.154766"; transcript_id "MSTRG.154766.133"; exon_number "24";
chr3	StringTie	exon	195811736	195811953	1000	-	.	gene_id "MSTRG.154766"; transcript_id "MSTRG.154766.133"; exon_number "25";
chr3	StringTie	exon	195812694	195814349	1000	-	.	gene_id "MSTRG.154766"; transcript_id "MSTRG.154766.133"; exon_number "26";
chr3	StringTie	exon	195815249	195815316	1000	-	.	gene_id "MSTRG.154766"; transcript_id "MSTRG.154766.133"; exon_number "27";
chr3	StringTie	exon	195815434	195816496	1000	-	.	gene_id "MSTRG.154766"; transcript_id "MSTRG.154766.133"; exon_number "28";
chr3	StringTie	transcript	195745627	195791494	1000	-	.	gene_id "MSTRG.154766"; transcript_id "MSTRG.154766.134";
chr3	StringTie	exon	195745627	195747380	1000	-	.	gene_id "MSTRG.154766"; transcript_id "MSTRG.154766.134"; exon_number "1";
chr3	StringTie	exon	195748902	195749064	1000	-	.	gene_id "MSTRG.154766"; transcript_id "MSTRG.154766.134"; exon_number "2";
chr3	StringTie	exon	195750889	195751112	1000	-	.	gene_id "MSTRG.154766"; transcript_id "MSTRG.154766.134"; exon_number "3";
chr3	StringTie	exon	195751207	195751271	1000	-	.	gene_id "MSTRG.154766"; transcript_id "MSTRG.154766.134"; exon_number "4";
chr3	StringTie	exon	195752373	195752446	1000	-	.	gene_id "MSTRG.154766"; transcript_id "MSTRG.154766.134"; exon_number "5";
chr3	StringTie	exon	195753051	195753230	1000	-	.	gene_id "MSTRG.154766"; transcript_id "MSTRG.154766.134"; exon_number "6";
chr3	StringTie	exon	195754213	195754372	1000	-	.	gene_id "MSTRG.154766"; transcript_id "MSTRG.154766.134"; exon_number "7";
chr3	StringTie	exon	195756329	195757328	1000	-	.	gene_id "MSTRG.154766"; transcript_id "MSTRG.154766.134"; exon_number "8";
chr3	StringTie	exon	195759124	195759261	1000	-	.	gene_id "MSTRG.154766"; transcript_id "MSTRG.154766.134"; exon_number "9";
chr3	StringTie	exon	195760884	195761117	1000	-	.	gene_id "MSTRG.154766"; transcript_id "MSTRG.154766.134"; exon_number "10";
chr3	StringTie	exon	195761484	195761585	1000	-	.	gene_id "MSTRG.154766"; transcript_id "MSTRG.154766.134"; exon_number "11";
chr3	StringTie	exon	195762087	195762254	1000	-	.	gene_id "MSTRG.154766"; transcript_id "MSTRG.154766.134"; exon_number "12";
chr3	StringTie	exon	195762855	195762945	1000	-	.	gene_id "MSTRG.154766"; transcript_id "MSTRG.154766.134"; exon_number "13";
chr3	StringTie	exon	195763433	195763641	1000	-	.	gene_id "MSTRG.154766"; transcript_id "MSTRG.154766.134"; exon_number "14";
chr3	StringTie	exon	195764045	195764164	1000	-	.	gene_id "MSTRG.154766"; transcript_id "MSTRG.154766.134"; exon_number "15";
chr3	StringTie	exon	195764997	195765122	1000	-	.	gene_id "MSTRG.154766"; transcript_id "MSTRG.154766.134"; exon_number "16";
chr3	StringTie	exon	195765270	195765449	1000	-	.	gene_id "MSTRG.154766"; transcript_id "MSTRG.154766.134"; exon_number "17";
chr3	StringTie	exon	195766663	195766751	1000	-	.	gene_id "MSTRG.154766"; transcript_id "MSTRG.154766.134"; exon_number "18";
chr3	StringTie	exon	195769022	195769152	1000	-	.	gene_id "MSTRG.154766"; transcript_id "MSTRG.154766.134"; exon_number "19";
chr3	StringTie	exon	195769357	195769875	1000	-	.	gene_id "MSTRG.154766"; transcript_id "MSTRG.154766.134"; exon_number "20";
chr3	StringTie	exon	195770216	195774305	1000	-	.	gene_id "MSTRG.154766"; transcript_id "MSTRG.154766.134"; exon_number "21";
chr3	StringTie	exon	195778289	195778455	1000	-	.	gene_id "MSTRG.154766"; transcript_id "MSTRG.154766.134"; exon_number "22";
chr3	StringTie	exon	195778790	195781293	1000	-	.	gene_id "MSTRG.154766"; transcript_id "MSTRG.154766.134"; exon_number "23";
chr3	StringTie	exon	195781418	195791494	1000	-	.	gene_id "MSTRG.154766"; transcript_id "MSTRG.154766.134"; exon_number "24";
chr3	StringTie	transcript	195745627	195818934	1000	-	.	gene_id "MSTRG.154766"; transcript_id "MSTRG.154766.135";
chr3	StringTie	exon	195745627	195747380	1000	-	.	gene_id "MSTRG.154766"; transcript_id "MSTRG.154766.135"; exon_number "1";
chr3	StringTie	exon	195748902	195749064	1000	-	.	gene_id "MSTRG.154766"; transcript_id "MSTRG.154766.135"; exon_number "2";
chr3	StringTie	exon	195750889	195751112	1000	-	.	gene_id "MSTRG.154766"; transcript_id "MSTRG.154766.135"; exon_number "3";
chr3	StringTie	exon	195751207	195751271	1000	-	.	gene_id "MSTRG.154766"; transcript_id "MSTRG.154766.135"; exon_number "4";
chr3	StringTie	exon	195752373	195752446	1000	-	.	gene_id "MSTRG.154766"; transcript_id "MSTRG.154766.135"; exon_number "5";
chr3	StringTie	exon	195753051	195753230	1000	-	.	gene_id "MSTRG.154766"; transcript_id "MSTRG.154766.135"; exon_number "6";
chr3	StringTie	exon	195754213	195754372	1000	-	.	gene_id "MSTRG.154766"; transcript_id "MSTRG.154766.135"; exon_number "7";
chr3	StringTie	exon	195757147	195757328	1000	-	.	gene_id "MSTRG.154766"; transcript_id "MSTRG.154766.135"; exon_number "8";
chr3	StringTie	exon	195759124	195759261	1000	-	.	gene_id "MSTRG.154766"; transcript_id "MSTRG.154766.135"; exon_number "9";
chr3	StringTie	exon	195760884	195761268	1000	-	.	gene_id "MSTRG.154766"; transcript_id "MSTRG.154766.135"; exon_number "10";
chr3	StringTie	exon	195761484	195761585	1000	-	.	gene_id "MSTRG.154766"; transcript_id "MSTRG.154766.135"; exon_number "11";
chr3	StringTie	exon	195762087	195762254	1000	-	.	gene_id "MSTRG.154766"; transcript_id "MSTRG.154766.135"; exon_number "12";
chr3	StringTie	exon	195762855	195762945	1000	-	.	gene_id "MSTRG.154766"; transcript_id "MSTRG.154766.135"; exon_number "13";
chr3	StringTie	exon	195763433	195763641	1000	-	.	gene_id "MSTRG.154766"; transcript_id "MSTRG.154766.135"; exon_number "14";
chr3	StringTie	exon	195764045	195764164	1000	-	.	gene_id "MSTRG.154766"; transcript_id "MSTRG.154766.135"; exon_number "15";
chr3	StringTie	exon	195764997	195765122	1000	-	.	gene_id "MSTRG.154766"; transcript_id "MSTRG.154766.135"; exon_number "16";
chr3	StringTie	exon	195765270	195765449	1000	-	.	gene_id "MSTRG.154766"; transcript_id "MSTRG.154766.135"; exon_number "17";
chr3	StringTie	exon	195766663	195766751	1000	-	.	gene_id "MSTRG.154766"; transcript_id "MSTRG.154766.135"; exon_number "18";
chr3	StringTie	exon	195769022	195769152	1000	-	.	gene_id "MSTRG.154766"; transcript_id "MSTRG.154766.135"; exon_number "19";
chr3	StringTie	exon	195770216	195770371	1000	-	.	gene_id "MSTRG.154766"; transcript_id "MSTRG.154766.135"; exon_number "20";
chr3	StringTie	exon	195771652	195774305	1000	-	.	gene_id "MSTRG.154766"; transcript_id "MSTRG.154766.135"; exon_number "21";
chr3	StringTie	exon	195778289	195780313	1000	-	.	gene_id "MSTRG.154766"; transcript_id "MSTRG.154766.135"; exon_number "22";
chr3	StringTie	exon	195784250	195785737	1000	-	.	gene_id "MSTRG.154766"; transcript_id "MSTRG.154766.135"; exon_number "23";
chr3	StringTie	exon	195786122	195791497	1000	-	.	gene_id "MSTRG.154766"; transcript_id "MSTRG.154766.135"; exon_number "24";
chr3	StringTie	exon	195811736	195813389	1000	-	.	gene_id "MSTRG.154766"; transcript_id "MSTRG.154766.135"; exon_number "25";
chr3	StringTie	exon	195813872	195814158	1000	-	.	gene_id "MSTRG.154766"; transcript_id "MSTRG.154766.135"; exon_number "26";
chr3	StringTie	exon	195815249	195815316	1000	-	.	gene_id "MSTRG.154766"; transcript_id "MSTRG.154766.135"; exon_number "27";
chr3	StringTie	exon	195815434	195818934	1000	-	.	gene_id "MSTRG.154766"; transcript_id "MSTRG.154766.135"; exon_number "28";
chr3	StringTie	transcript	195745635	195814487	1000	-	.	gene_id "MSTRG.154766"; transcript_id "MSTRG.154766.136";
chr3	StringTie	exon	195745635	195747380	1000	-	.	gene_id "MSTRG.154766"; transcript_id "MSTRG.154766.136"; exon_number "1";
chr3	StringTie	exon	195748902	195749064	1000	-	.	gene_id "MSTRG.154766"; transcript_id "MSTRG.154766.136"; exon_number "2";
chr3	StringTie	exon	195750889	195751112	1000	-	.	gene_id "MSTRG.154766"; transcript_id "MSTRG.154766.136"; exon_number "3";
chr3	StringTie	exon	195751207	195751271	1000	-	.	gene_id "MSTRG.154766"; transcript_id "MSTRG.154766.136"; exon_number "4";
chr3	StringTie	exon	195752373	195752446	1000	-	.	gene_id "MSTRG.154766"; transcript_id "MSTRG.154766.136"; exon_number "5";
chr3	StringTie	exon	195753051	195753230	1000	-	.	gene_id "MSTRG.154766"; transcript_id "MSTRG.154766.136"; exon_number "6";
chr3	StringTie	exon	195757147	195757328	1000	-	.	gene_id "MSTRG.154766"; transcript_id "MSTRG.154766.136"; exon_number "7";
chr3	StringTie	exon	195759124	195759261	1000	-	.	gene_id "MSTRG.154766"; transcript_id "MSTRG.154766.136"; exon_number "8";
chr3	StringTie	exon	195760884	195761117	1000	-	.	gene_id "MSTRG.154766"; transcript_id "MSTRG.154766.136"; exon_number "9";
chr3	StringTie	exon	195761484	195761585	1000	-	.	gene_id "MSTRG.154766"; transcript_id "MSTRG.154766.136"; exon_number "10";
chr3	StringTie	exon	195762087	195762254	1000	-	.	gene_id "MSTRG.154766"; transcript_id "MSTRG.154766.136"; exon_number "11";
chr3	StringTie	exon	195762855	195762945	1000	-	.	gene_id "MSTRG.154766"; transcript_id "MSTRG.154766.136"; exon_number "12";
chr3	StringTie	exon	195763433	195763641	1000	-	.	gene_id "MSTRG.154766"; transcript_id "MSTRG.154766.136"; exon_number "13";
chr3	StringTie	exon	195764045	195764164	1000	-	.	gene_id "MSTRG.154766"; transcript_id "MSTRG.154766.136"; exon_number "14";
chr3	StringTie	exon	195764997	195765122	1000	-	.	gene_id "MSTRG.154766"; transcript_id "MSTRG.154766.136"; exon_number "15";
chr3	StringTie	exon	195765270	195765449	1000	-	.	gene_id "MSTRG.154766"; transcript_id "MSTRG.154766.136"; exon_number "16";
chr3	StringTie	exon	195766663	195766751	1000	-	.	gene_id "MSTRG.154766"; transcript_id "MSTRG.154766.136"; exon_number "17";
chr3	StringTie	exon	195769022	195769152	1000	-	.	gene_id "MSTRG.154766"; transcript_id "MSTRG.154766.136"; exon_number "18";
chr3	StringTie	exon	195770216	195770371	1000	-	.	gene_id "MSTRG.154766"; transcript_id "MSTRG.154766.136"; exon_number "19";
chr3	StringTie	exon	195771652	195771816	1000	-	.	gene_id "MSTRG.154766"; transcript_id "MSTRG.154766.136"; exon_number "20";
chr3	StringTie	exon	195774172	195774305	1000	-	.	gene_id "MSTRG.154766"; transcript_id "MSTRG.154766.136"; exon_number "21";
chr3	StringTie	exon	195778289	195778455	1000	-	.	gene_id "MSTRG.154766"; transcript_id "MSTRG.154766.136"; exon_number "22";
chr3	StringTie	exon	195778790	195779641	1000	-	.	gene_id "MSTRG.154766"; transcript_id "MSTRG.154766.136"; exon_number "23";
chr3	StringTie	exon	195781946	195781993	1000	-	.	gene_id "MSTRG.154766"; transcript_id "MSTRG.154766.136"; exon_number "24";
chr3	StringTie	exon	195783338	195791497	1000	-	.	gene_id "MSTRG.154766"; transcript_id "MSTRG.154766.136"; exon_number "25";
chr3	StringTie	exon	195811736	195813389	1000	-	.	gene_id "MSTRG.154766"; transcript_id "MSTRG.154766.136"; exon_number "26";
chr3	StringTie	exon	195813872	195814158	1000	-	.	gene_id "MSTRG.154766"; transcript_id "MSTRG.154766.136"; exon_number "27";
chr3	StringTie	exon	195814247	195814487	1000	-	.	gene_id "MSTRG.154766"; transcript_id "MSTRG.154766.136"; exon_number "28";
chr3	StringTie	transcript	195745635	195778459	1000	-	.	gene_id "MSTRG.154766"; transcript_id "MSTRG.154766.137";
chr3	StringTie	exon	195745635	195747380	1000	-	.	gene_id "MSTRG.154766"; transcript_id "MSTRG.154766.137"; exon_number "1";
chr3	StringTie	exon	195748902	195749064	1000	-	.	gene_id "MSTRG.154766"; transcript_id "MSTRG.154766.137"; exon_number "2";
chr3	StringTie	exon	195750889	195751112	1000	-	.	gene_id "MSTRG.154766"; transcript_id "MSTRG.154766.137"; exon_number "3";
chr3	StringTie	exon	195751207	195751271	1000	-	.	gene_id "MSTRG.154766"; transcript_id "MSTRG.154766.137"; exon_number "4";
chr3	StringTie	exon	195752373	195752446	1000	-	.	gene_id "MSTRG.154766"; transcript_id "MSTRG.154766.137"; exon_number "5";
chr3	StringTie	exon	195753051	195753230	1000	-	.	gene_id "MSTRG.154766"; transcript_id "MSTRG.154766.137"; exon_number "6";
chr3	StringTie	exon	195757147	195757328	1000	-	.	gene_id "MSTRG.154766"; transcript_id "MSTRG.154766.137"; exon_number "7";
chr3	StringTie	exon	195759124	195759261	1000	-	.	gene_id "MSTRG.154766"; transcript_id "MSTRG.154766.137"; exon_number "8";
chr3	StringTie	exon	195760884	195761117	1000	-	.	gene_id "MSTRG.154766"; transcript_id "MSTRG.154766.137"; exon_number "9";
chr3	StringTie	exon	195761484	195761585	1000	-	.	gene_id "MSTRG.154766"; transcript_id "MSTRG.154766.137"; exon_number "10";
chr3	StringTie	exon	195762087	195762254	1000	-	.	gene_id "MSTRG.154766"; transcript_id "MSTRG.154766.137"; exon_number "11";
chr3	StringTie	exon	195762855	195762945	1000	-	.	gene_id "MSTRG.154766"; transcript_id "MSTRG.154766.137"; exon_number "12";
chr3	StringTie	exon	195763433	195763641	1000	-	.	gene_id "MSTRG.154766"; transcript_id "MSTRG.154766.137"; exon_number "13";
chr3	StringTie	exon	195764045	195764164	1000	-	.	gene_id "MSTRG.154766"; transcript_id "MSTRG.154766.137"; exon_number "14";
chr3	StringTie	exon	195764997	195765122	1000	-	.	gene_id "MSTRG.154766"; transcript_id "MSTRG.154766.137"; exon_number "15";
chr3	StringTie	exon	195765270	195765449	1000	-	.	gene_id "MSTRG.154766"; transcript_id "MSTRG.154766.137"; exon_number "16";
chr3	StringTie	exon	195769022	195769152	1000	-	.	gene_id "MSTRG.154766"; transcript_id "MSTRG.154766.137"; exon_number "17";
chr3	StringTie	exon	195770216	195770371	1000	-	.	gene_id "MSTRG.154766"; transcript_id "MSTRG.154766.137"; exon_number "18";
chr3	StringTie	exon	195770678	195774305	1000	-	.	gene_id "MSTRG.154766"; transcript_id "MSTRG.154766.137"; exon_number "19";
chr3	StringTie	exon	195778303	195778459	1000	-	.	gene_id "MSTRG.154766"; transcript_id "MSTRG.154766.137"; exon_number "20";
chr3	StringTie	transcript	195745635	195811956	1000	-	.	gene_id "MSTRG.154766"; transcript_id "MSTRG.154766.138";
chr3	StringTie	exon	195745635	195747380	1000	-	.	gene_id "MSTRG.154766"; transcript_id "MSTRG.154766.138"; exon_number "1";
chr3	StringTie	exon	195748902	195749064	1000	-	.	gene_id "MSTRG.154766"; transcript_id "MSTRG.154766.138"; exon_number "2";
chr3	StringTie	exon	195750889	195751112	1000	-	.	gene_id "MSTRG.154766"; transcript_id "MSTRG.154766.138"; exon_number "3";
chr3	StringTie	exon	195751207	195751271	1000	-	.	gene_id "MSTRG.154766"; transcript_id "MSTRG.154766.138"; exon_number "4";
chr3	StringTie	exon	195752373	195752446	1000	-	.	gene_id "MSTRG.154766"; transcript_id "MSTRG.154766.138"; exon_number "5";
chr3	StringTie	exon	195753051	195753230	1000	-	.	gene_id "MSTRG.154766"; transcript_id "MSTRG.154766.138"; exon_number "6";
chr3	StringTie	exon	195754213	195754372	1000	-	.	gene_id "MSTRG.154766"; transcript_id "MSTRG.154766.138"; exon_number "7";
chr3	StringTie	exon	195757147	195757328	1000	-	.	gene_id "MSTRG.154766"; transcript_id "MSTRG.154766.138"; exon_number "8";
chr3	StringTie	exon	195759124	195759261	1000	-	.	gene_id "MSTRG.154766"; transcript_id "MSTRG.154766.138"; exon_number "9";
chr3	StringTie	exon	195760884	195761117	1000	-	.	gene_id "MSTRG.154766"; transcript_id "MSTRG.154766.138"; exon_number "10";
chr3	StringTie	exon	195761484	195761585	1000	-	.	gene_id "MSTRG.154766"; transcript_id "MSTRG.154766.138"; exon_number "11";
chr3	StringTie	exon	195762087	195762254	1000	-	.	gene_id "MSTRG.154766"; transcript_id "MSTRG.154766.138"; exon_number "12";
chr3	StringTie	exon	195762855	195762945	1000	-	.	gene_id "MSTRG.154766"; transcript_id "MSTRG.154766.138"; exon_number "13";
chr3	StringTie	exon	195763433	195763641	1000	-	.	gene_id "MSTRG.154766"; transcript_id "MSTRG.154766.138"; exon_number "14";
chr3	StringTie	exon	195764045	195764164	1000	-	.	gene_id "MSTRG.154766"; transcript_id "MSTRG.154766.138"; exon_number "15";
chr3	StringTie	exon	195764997	195765122	1000	-	.	gene_id "MSTRG.154766"; transcript_id "MSTRG.154766.138"; exon_number "16";
chr3	StringTie	exon	195765270	195765449	1000	-	.	gene_id "MSTRG.154766"; transcript_id "MSTRG.154766.138"; exon_number "17";
chr3	StringTie	exon	195766663	195766751	1000	-	.	gene_id "MSTRG.154766"; transcript_id "MSTRG.154766.138"; exon_number "18";
chr3	StringTie	exon	195769050	195769152	1000	-	.	gene_id "MSTRG.154766"; transcript_id "MSTRG.154766.138"; exon_number "19";
chr3	StringTie	exon	195770216	195770342	1000	-	.	gene_id "MSTRG.154766"; transcript_id "MSTRG.154766.138"; exon_number "20";
chr3	StringTie	exon	195771652	195774305	1000	-	.	gene_id "MSTRG.154766"; transcript_id "MSTRG.154766.138"; exon_number "21";
chr3	StringTie	exon	195778303	195778455	1000	-	.	gene_id "MSTRG.154766"; transcript_id "MSTRG.154766.138"; exon_number "22";
chr3	StringTie	exon	195778790	195782905	1000	-	.	gene_id "MSTRG.154766"; transcript_id "MSTRG.154766.138"; exon_number "23";
chr3	StringTie	exon	195783434	195791497	1000	-	.	gene_id "MSTRG.154766"; transcript_id "MSTRG.154766.138"; exon_number "24";
chr3	StringTie	exon	195811736	195811956	1000	-	.	gene_id "MSTRG.154766"; transcript_id "MSTRG.154766.138"; exon_number "25";
chr3	StringTie	transcript	195745635	195814090	1000	-	.	gene_id "MSTRG.154766"; transcript_id "MSTRG.154766.139";
chr3	StringTie	exon	195745635	195747380	1000	-	.	gene_id "MSTRG.154766"; transcript_id "MSTRG.154766.139"; exon_number "1";
chr3	StringTie	exon	195748902	195749064	1000	-	.	gene_id "MSTRG.154766"; transcript_id "MSTRG.154766.139"; exon_number "2";
chr3	StringTie	exon	195750889	195751112	1000	-	.	gene_id "MSTRG.154766"; transcript_id "MSTRG.154766.139"; exon_number "3";
chr3	StringTie	exon	195751207	195751271	1000	-	.	gene_id "MSTRG.154766"; transcript_id "MSTRG.154766.139"; exon_number "4";
chr3	StringTie	exon	195752373	195752446	1000	-	.	gene_id "MSTRG.154766"; transcript_id "MSTRG.154766.139"; exon_number "5";
chr3	StringTie	exon	195753051	195753230	1000	-	.	gene_id "MSTRG.154766"; transcript_id "MSTRG.154766.139"; exon_number "6";
chr3	StringTie	exon	195754213	195754372	1000	-	.	gene_id "MSTRG.154766"; transcript_id "MSTRG.154766.139"; exon_number "7";
chr3	StringTie	exon	195757147	195757328	1000	-	.	gene_id "MSTRG.154766"; transcript_id "MSTRG.154766.139"; exon_number "8";
chr3	StringTie	exon	195759124	195759261	1000	-	.	gene_id "MSTRG.154766"; transcript_id "MSTRG.154766.139"; exon_number "9";
chr3	StringTie	exon	195760884	195761117	1000	-	.	gene_id "MSTRG.154766"; transcript_id "MSTRG.154766.139"; exon_number "10";
chr3	StringTie	exon	195761484	195761585	1000	-	.	gene_id "MSTRG.154766"; transcript_id "MSTRG.154766.139"; exon_number "11";
chr3	StringTie	exon	195762087	195762254	1000	-	.	gene_id "MSTRG.154766"; transcript_id "MSTRG.154766.139"; exon_number "12";
chr3	StringTie	exon	195762855	195762945	1000	-	.	gene_id "MSTRG.154766"; transcript_id "MSTRG.154766.139"; exon_number "13";
chr3	StringTie	exon	195763433	195763641	1000	-	.	gene_id "MSTRG.154766"; transcript_id "MSTRG.154766.139"; exon_number "14";
chr3	StringTie	exon	195764045	195764164	1000	-	.	gene_id "MSTRG.154766"; transcript_id "MSTRG.154766.139"; exon_number "15";
chr3	StringTie	exon	195764997	195765122	1000	-	.	gene_id "MSTRG.154766"; transcript_id "MSTRG.154766.139"; exon_number "16";
chr3	StringTie	exon	195765270	195765449	1000	-	.	gene_id "MSTRG.154766"; transcript_id "MSTRG.154766.139"; exon_number "17";
chr3	StringTie	exon	195766663	195766751	1000	-	.	gene_id "MSTRG.154766"; transcript_id "MSTRG.154766.139"; exon_number "18";
chr3	StringTie	exon	195769022	195769152	1000	-	.	gene_id "MSTRG.154766"; transcript_id "MSTRG.154766.139"; exon_number "19";
chr3	StringTie	exon	195770216	195770371	1000	-	.	gene_id "MSTRG.154766"; transcript_id "MSTRG.154766.139"; exon_number "20";
chr3	StringTie	exon	195771652	195774305	1000	-	.	gene_id "MSTRG.154766"; transcript_id "MSTRG.154766.139"; exon_number "21";
chr3	StringTie	exon	195778303	195778455	1000	-	.	gene_id "MSTRG.154766"; transcript_id "MSTRG.154766.139"; exon_number "22";
chr3	StringTie	exon	195778790	195787369	1000	-	.	gene_id "MSTRG.154766"; transcript_id "MSTRG.154766.139"; exon_number "23";
chr3	StringTie	exon	195787610	195791497	1000	-	.	gene_id "MSTRG.154766"; transcript_id "MSTRG.154766.139"; exon_number "24";
chr3	StringTie	exon	195811736	195813389	1000	-	.	gene_id "MSTRG.154766"; transcript_id "MSTRG.154766.139"; exon_number "25";
chr3	StringTie	exon	195813872	195814090	1000	-	.	gene_id "MSTRG.154766"; transcript_id "MSTRG.154766.139"; exon_number "26";
chr3	StringTie	transcript	195743452	195814361	1000	-	.	gene_id "MSTRG.154766"; transcript_id "MSTRG.154766.14";
chr3	StringTie	exon	195743452	195747380	1000	-	.	gene_id "MSTRG.154766"; transcript_id "MSTRG.154766.14"; exon_number "1";
chr3	StringTie	exon	195748902	195749064	1000	-	.	gene_id "MSTRG.154766"; transcript_id "MSTRG.154766.14"; exon_number "2";
chr3	StringTie	exon	195750889	195751112	1000	-	.	gene_id "MSTRG.154766"; transcript_id "MSTRG.154766.14"; exon_number "3";
chr3	StringTie	exon	195751207	195751271	1000	-	.	gene_id "MSTRG.154766"; transcript_id "MSTRG.154766.14"; exon_number "4";
chr3	StringTie	exon	195752373	195752446	1000	-	.	gene_id "MSTRG.154766"; transcript_id "MSTRG.154766.14"; exon_number "5";
chr3	StringTie	exon	195753051	195753230	1000	-	.	gene_id "MSTRG.154766"; transcript_id "MSTRG.154766.14"; exon_number "6";
chr3	StringTie	exon	195754213	195754372	1000	-	.	gene_id "MSTRG.154766"; transcript_id "MSTRG.154766.14"; exon_number "7";
chr3	StringTie	exon	195757147	195757328	1000	-	.	gene_id "MSTRG.154766"; transcript_id "MSTRG.154766.14"; exon_number "8";
chr3	StringTie	exon	195759124	195759261	1000	-	.	gene_id "MSTRG.154766"; transcript_id "MSTRG.154766.14"; exon_number "9";
chr3	StringTie	exon	195760884	195761117	1000	-	.	gene_id "MSTRG.154766"; transcript_id "MSTRG.154766.14"; exon_number "10";
chr3	StringTie	exon	195761484	195761585	1000	-	.	gene_id "MSTRG.154766"; transcript_id "MSTRG.154766.14"; exon_number "11";
chr3	StringTie	exon	195762087	195762254	1000	-	.	gene_id "MSTRG.154766"; transcript_id "MSTRG.154766.14"; exon_number "12";
chr3	StringTie	exon	195762855	195762945	1000	-	.	gene_id "MSTRG.154766"; transcript_id "MSTRG.154766.14"; exon_number "13";
chr3	StringTie	exon	195763433	195763641	1000	-	.	gene_id "MSTRG.154766"; transcript_id "MSTRG.154766.14"; exon_number "14";
chr3	StringTie	exon	195764045	195764164	1000	-	.	gene_id "MSTRG.154766"; transcript_id "MSTRG.154766.14"; exon_number "15";
chr3	StringTie	exon	195764997	195765122	1000	-	.	gene_id "MSTRG.154766"; transcript_id "MSTRG.154766.14"; exon_number "16";
chr3	StringTie	exon	195765270	195765449	1000	-	.	gene_id "MSTRG.154766"; transcript_id "MSTRG.154766.14"; exon_number "17";
chr3	StringTie	exon	195769022	195769152	1000	-	.	gene_id "MSTRG.154766"; transcript_id "MSTRG.154766.14"; exon_number "18";
chr3	StringTie	exon	195770216	195770371	1000	-	.	gene_id "MSTRG.154766"; transcript_id "MSTRG.154766.14"; exon_number "19";
chr3	StringTie	exon	195771652	195771816	1000	-	.	gene_id "MSTRG.154766"; transcript_id "MSTRG.154766.14"; exon_number "20";
chr3	StringTie	exon	195774172	195774305	1000	-	.	gene_id "MSTRG.154766"; transcript_id "MSTRG.154766.14"; exon_number "21";
chr3	StringTie	exon	195778289	195778455	1000	-	.	gene_id "MSTRG.154766"; transcript_id "MSTRG.154766.14"; exon_number "22";
chr3	StringTie	exon	195778790	195780361	1000	-	.	gene_id "MSTRG.154766"; transcript_id "MSTRG.154766.14"; exon_number "23";
chr3	StringTie	exon	195780410	195781657	1000	-	.	gene_id "MSTRG.154766"; transcript_id "MSTRG.154766.14"; exon_number "24";
chr3	StringTie	exon	195782234	195791497	1000	-	.	gene_id "MSTRG.154766"; transcript_id "MSTRG.154766.14"; exon_number "25";
chr3	StringTie	exon	195811736	195811953	1000	-	.	gene_id "MSTRG.154766"; transcript_id "MSTRG.154766.14"; exon_number "26";
chr3	StringTie	exon	195812694	195813389	1000	-	.	gene_id "MSTRG.154766"; transcript_id "MSTRG.154766.14"; exon_number "27";
chr3	StringTie	exon	195813872	195814158	1000	-	.	gene_id "MSTRG.154766"; transcript_id "MSTRG.154766.14"; exon_number "28";
chr3	StringTie	exon	195814247	195814361	1000	-	.	gene_id "MSTRG.154766"; transcript_id "MSTRG.154766.14"; exon_number "29";
chr3	StringTie	transcript	195745635	195814487	1000	-	.	gene_id "MSTRG.154766"; transcript_id "MSTRG.154766.140";
chr3	StringTie	exon	195745635	195747380	1000	-	.	gene_id "MSTRG.154766"; transcript_id "MSTRG.154766.140"; exon_number "1";
chr3	StringTie	exon	195748902	195749064	1000	-	.	gene_id "MSTRG.154766"; transcript_id "MSTRG.154766.140"; exon_number "2";
chr3	StringTie	exon	195750889	195751112	1000	-	.	gene_id "MSTRG.154766"; transcript_id "MSTRG.154766.140"; exon_number "3";
chr3	StringTie	exon	195751207	195751271	1000	-	.	gene_id "MSTRG.154766"; transcript_id "MSTRG.154766.140"; exon_number "4";
chr3	StringTie	exon	195752373	195752446	1000	-	.	gene_id "MSTRG.154766"; transcript_id "MSTRG.154766.140"; exon_number "5";
chr3	StringTie	exon	195753051	195753230	1000	-	.	gene_id "MSTRG.154766"; transcript_id "MSTRG.154766.140"; exon_number "6";
chr3	StringTie	exon	195754213	195754372	1000	-	.	gene_id "MSTRG.154766"; transcript_id "MSTRG.154766.140"; exon_number "7";
chr3	StringTie	exon	195757147	195757328	1000	-	.	gene_id "MSTRG.154766"; transcript_id "MSTRG.154766.140"; exon_number "8";
chr3	StringTie	exon	195759124	195759261	1000	-	.	gene_id "MSTRG.154766"; transcript_id "MSTRG.154766.140"; exon_number "9";
chr3	StringTie	exon	195760884	195761117	1000	-	.	gene_id "MSTRG.154766"; transcript_id "MSTRG.154766.140"; exon_number "10";
chr3	StringTie	exon	195761484	195761585	1000	-	.	gene_id "MSTRG.154766"; transcript_id "MSTRG.154766.140"; exon_number "11";
chr3	StringTie	exon	195762087	195762254	1000	-	.	gene_id "MSTRG.154766"; transcript_id "MSTRG.154766.140"; exon_number "12";
chr3	StringTie	exon	195762855	195762945	1000	-	.	gene_id "MSTRG.154766"; transcript_id "MSTRG.154766.140"; exon_number "13";
chr3	StringTie	exon	195763433	195763641	1000	-	.	gene_id "MSTRG.154766"; transcript_id "MSTRG.154766.140"; exon_number "14";
chr3	StringTie	exon	195764045	195764164	1000	-	.	gene_id "MSTRG.154766"; transcript_id "MSTRG.154766.140"; exon_number "15";
chr3	StringTie	exon	195764997	195765122	1000	-	.	gene_id "MSTRG.154766"; transcript_id "MSTRG.154766.140"; exon_number "16";
chr3	StringTie	exon	195765270	195765449	1000	-	.	gene_id "MSTRG.154766"; transcript_id "MSTRG.154766.140"; exon_number "17";
chr3	StringTie	exon	195766663	195766751	1000	-	.	gene_id "MSTRG.154766"; transcript_id "MSTRG.154766.140"; exon_number "18";
chr3	StringTie	exon	195769022	195769152	1000	-	.	gene_id "MSTRG.154766"; transcript_id "MSTRG.154766.140"; exon_number "19";
chr3	StringTie	exon	195770216	195770371	1000	-	.	gene_id "MSTRG.154766"; transcript_id "MSTRG.154766.140"; exon_number "20";
chr3	StringTie	exon	195771652	195771816	1000	-	.	gene_id "MSTRG.154766"; transcript_id "MSTRG.154766.140"; exon_number "21";
chr3	StringTie	exon	195774172	195774305	1000	-	.	gene_id "MSTRG.154766"; transcript_id "MSTRG.154766.140"; exon_number "22";
chr3	StringTie	exon	195778303	195778455	1000	-	.	gene_id "MSTRG.154766"; transcript_id "MSTRG.154766.140"; exon_number "23";
chr3	StringTie	exon	195778790	195781993	1000	-	.	gene_id "MSTRG.154766"; transcript_id "MSTRG.154766.140"; exon_number "24";
chr3	StringTie	exon	195783338	195791497	1000	-	.	gene_id "MSTRG.154766"; transcript_id "MSTRG.154766.140"; exon_number "25";
chr3	StringTie	exon	195811736	195811953	1000	-	.	gene_id "MSTRG.154766"; transcript_id "MSTRG.154766.140"; exon_number "26";
chr3	StringTie	exon	195813002	195813389	1000	-	.	gene_id "MSTRG.154766"; transcript_id "MSTRG.154766.140"; exon_number "27";
chr3	StringTie	exon	195813872	195813922	1000	-	.	gene_id "MSTRG.154766"; transcript_id "MSTRG.154766.140"; exon_number "28";
chr3	StringTie	exon	195814086	195814158	1000	-	.	gene_id "MSTRG.154766"; transcript_id "MSTRG.154766.140"; exon_number "29";
chr3	StringTie	exon	195814277	195814487	1000	-	.	gene_id "MSTRG.154766"; transcript_id "MSTRG.154766.140"; exon_number "30";
chr3	StringTie	transcript	195745637	195816277	1000	-	.	gene_id "MSTRG.154766"; transcript_id "MSTRG.154766.141";
chr3	StringTie	exon	195745637	195747007	1000	-	.	gene_id "MSTRG.154766"; transcript_id "MSTRG.154766.141"; exon_number "1";
chr3	StringTie	exon	195747117	195747380	1000	-	.	gene_id "MSTRG.154766"; transcript_id "MSTRG.154766.141"; exon_number "2";
chr3	StringTie	exon	195748902	195749064	1000	-	.	gene_id "MSTRG.154766"; transcript_id "MSTRG.154766.141"; exon_number "3";
chr3	StringTie	exon	195750889	195751112	1000	-	.	gene_id "MSTRG.154766"; transcript_id "MSTRG.154766.141"; exon_number "4";
chr3	StringTie	exon	195751207	195751271	1000	-	.	gene_id "MSTRG.154766"; transcript_id "MSTRG.154766.141"; exon_number "5";
chr3	StringTie	exon	195752373	195752446	1000	-	.	gene_id "MSTRG.154766"; transcript_id "MSTRG.154766.141"; exon_number "6";
chr3	StringTie	exon	195753051	195754372	1000	-	.	gene_id "MSTRG.154766"; transcript_id "MSTRG.154766.141"; exon_number "7";
chr3	StringTie	exon	195757147	195757328	1000	-	.	gene_id "MSTRG.154766"; transcript_id "MSTRG.154766.141"; exon_number "8";
chr3	StringTie	exon	195759124	195759261	1000	-	.	gene_id "MSTRG.154766"; transcript_id "MSTRG.154766.141"; exon_number "9";
chr3	StringTie	exon	195760884	195761117	1000	-	.	gene_id "MSTRG.154766"; transcript_id "MSTRG.154766.141"; exon_number "10";
chr3	StringTie	exon	195761484	195761585	1000	-	.	gene_id "MSTRG.154766"; transcript_id "MSTRG.154766.141"; exon_number "11";
chr3	StringTie	exon	195762087	195762254	1000	-	.	gene_id "MSTRG.154766"; transcript_id "MSTRG.154766.141"; exon_number "12";
chr3	StringTie	exon	195762855	195762945	1000	-	.	gene_id "MSTRG.154766"; transcript_id "MSTRG.154766.141"; exon_number "13";
chr3	StringTie	exon	195763433	195763641	1000	-	.	gene_id "MSTRG.154766"; transcript_id "MSTRG.154766.141"; exon_number "14";
chr3	StringTie	exon	195764045	195764164	1000	-	.	gene_id "MSTRG.154766"; transcript_id "MSTRG.154766.141"; exon_number "15";
chr3	StringTie	exon	195764997	195765122	1000	-	.	gene_id "MSTRG.154766"; transcript_id "MSTRG.154766.141"; exon_number "16";
chr3	StringTie	exon	195765270	195766751	1000	-	.	gene_id "MSTRG.154766"; transcript_id "MSTRG.154766.141"; exon_number "17";
chr3	StringTie	exon	195769022	195769152	1000	-	.	gene_id "MSTRG.154766"; transcript_id "MSTRG.154766.141"; exon_number "18";
chr3	StringTie	exon	195770216	195770371	1000	-	.	gene_id "MSTRG.154766"; transcript_id "MSTRG.154766.141"; exon_number "19";
chr3	StringTie	exon	195770678	195771809	1000	-	.	gene_id "MSTRG.154766"; transcript_id "MSTRG.154766.141"; exon_number "20";
chr3	StringTie	exon	195774172	195774305	1000	-	.	gene_id "MSTRG.154766"; transcript_id "MSTRG.154766.141"; exon_number "21";
chr3	StringTie	exon	195778303	195778455	1000	-	.	gene_id "MSTRG.154766"; transcript_id "MSTRG.154766.141"; exon_number "22";
chr3	StringTie	exon	195778790	195779401	1000	-	.	gene_id "MSTRG.154766"; transcript_id "MSTRG.154766.141"; exon_number "23";
chr3	StringTie	exon	195779450	195783673	1000	-	.	gene_id "MSTRG.154766"; transcript_id "MSTRG.154766.141"; exon_number "24";
chr3	StringTie	exon	195784154	195791497	1000	-	.	gene_id "MSTRG.154766"; transcript_id "MSTRG.154766.141"; exon_number "25";
chr3	StringTie	exon	195803856	195810327	1000	-	.	gene_id "MSTRG.154766"; transcript_id "MSTRG.154766.141"; exon_number "26";
chr3	StringTie	exon	195811736	195811953	1000	-	.	gene_id "MSTRG.154766"; transcript_id "MSTRG.154766.141"; exon_number "27";
chr3	StringTie	exon	195813002	195813389	1000	-	.	gene_id "MSTRG.154766"; transcript_id "MSTRG.154766.141"; exon_number "28";
chr3	StringTie	exon	195813872	195816277	1000	-	.	gene_id "MSTRG.154766"; transcript_id "MSTRG.154766.141"; exon_number "29";
chr3	StringTie	transcript	195745637	195791521	1000	-	.	gene_id "MSTRG.154766"; transcript_id "MSTRG.154766.142";
chr3	StringTie	exon	195745637	195747380	1000	-	.	gene_id "MSTRG.154766"; transcript_id "MSTRG.154766.142"; exon_number "1";
chr3	StringTie	exon	195748902	195749064	1000	-	.	gene_id "MSTRG.154766"; transcript_id "MSTRG.154766.142"; exon_number "2";
chr3	StringTie	exon	195750889	195751112	1000	-	.	gene_id "MSTRG.154766"; transcript_id "MSTRG.154766.142"; exon_number "3";
chr3	StringTie	exon	195751207	195751271	1000	-	.	gene_id "MSTRG.154766"; transcript_id "MSTRG.154766.142"; exon_number "4";
chr3	StringTie	exon	195752373	195752446	1000	-	.	gene_id "MSTRG.154766"; transcript_id "MSTRG.154766.142"; exon_number "5";
chr3	StringTie	exon	195753051	195753230	1000	-	.	gene_id "MSTRG.154766"; transcript_id "MSTRG.154766.142"; exon_number "6";
chr3	StringTie	exon	195754213	195754372	1000	-	.	gene_id "MSTRG.154766"; transcript_id "MSTRG.154766.142"; exon_number "7";
chr3	StringTie	exon	195757147	195757328	1000	-	.	gene_id "MSTRG.154766"; transcript_id "MSTRG.154766.142"; exon_number "8";
chr3	StringTie	exon	195759124	195759261	1000	-	.	gene_id "MSTRG.154766"; transcript_id "MSTRG.154766.142"; exon_number "9";
chr3	StringTie	exon	195760884	195761117	1000	-	.	gene_id "MSTRG.154766"; transcript_id "MSTRG.154766.142"; exon_number "10";
chr3	StringTie	exon	195761484	195761585	1000	-	.	gene_id "MSTRG.154766"; transcript_id "MSTRG.154766.142"; exon_number "11";
chr3	StringTie	exon	195762087	195762254	1000	-	.	gene_id "MSTRG.154766"; transcript_id "MSTRG.154766.142"; exon_number "12";
chr3	StringTie	exon	195762855	195762945	1000	-	.	gene_id "MSTRG.154766"; transcript_id "MSTRG.154766.142"; exon_number "13";
chr3	StringTie	exon	195763433	195763641	1000	-	.	gene_id "MSTRG.154766"; transcript_id "MSTRG.154766.142"; exon_number "14";
chr3	StringTie	exon	195764045	195764164	1000	-	.	gene_id "MSTRG.154766"; transcript_id "MSTRG.154766.142"; exon_number "15";
chr3	StringTie	exon	195764997	195765122	1000	-	.	gene_id "MSTRG.154766"; transcript_id "MSTRG.154766.142"; exon_number "16";
chr3	StringTie	exon	195765270	195765449	1000	-	.	gene_id "MSTRG.154766"; transcript_id "MSTRG.154766.142"; exon_number "17";
chr3	StringTie	exon	195766663	195766751	1000	-	.	gene_id "MSTRG.154766"; transcript_id "MSTRG.154766.142"; exon_number "18";
chr3	StringTie	exon	195769022	195769152	1000	-	.	gene_id "MSTRG.154766"; transcript_id "MSTRG.154766.142"; exon_number "19";
chr3	StringTie	exon	195770216	195770371	1000	-	.	gene_id "MSTRG.154766"; transcript_id "MSTRG.154766.142"; exon_number "20";
chr3	StringTie	exon	195771652	195771816	1000	-	.	gene_id "MSTRG.154766"; transcript_id "MSTRG.154766.142"; exon_number "21";
chr3	StringTie	exon	195774172	195774305	1000	-	.	gene_id "MSTRG.154766"; transcript_id "MSTRG.154766.142"; exon_number "22";
chr3	StringTie	exon	195778303	195778455	1000	-	.	gene_id "MSTRG.154766"; transcript_id "MSTRG.154766.142"; exon_number "23";
chr3	StringTie	exon	195778790	195778969	1000	-	.	gene_id "MSTRG.154766"; transcript_id "MSTRG.154766.142"; exon_number "24";
chr3	StringTie	exon	195779306	195780361	1000	-	.	gene_id "MSTRG.154766"; transcript_id "MSTRG.154766.142"; exon_number "25";
chr3	StringTie	exon	195780410	195780457	1000	-	.	gene_id "MSTRG.154766"; transcript_id "MSTRG.154766.142"; exon_number "26";
chr3	StringTie	exon	195781226	195781513	1000	-	.	gene_id "MSTRG.154766"; transcript_id "MSTRG.154766.142"; exon_number "27";
chr3	StringTie	exon	195784298	195785305	1000	-	.	gene_id "MSTRG.154766"; transcript_id "MSTRG.154766.142"; exon_number "28";
chr3	StringTie	exon	195785930	195787513	1000	-	.	gene_id "MSTRG.154766"; transcript_id "MSTRG.154766.142"; exon_number "29";
chr3	StringTie	exon	195788234	195791521	1000	-	.	gene_id "MSTRG.154766"; transcript_id "MSTRG.154766.142"; exon_number "30";
chr3	StringTie	transcript	195745641	195813540	1000	-	.	gene_id "MSTRG.154766"; transcript_id "MSTRG.154766.143";
chr3	StringTie	exon	195745641	195747380	1000	-	.	gene_id "MSTRG.154766"; transcript_id "MSTRG.154766.143"; exon_number "1";
chr3	StringTie	exon	195748902	195749064	1000	-	.	gene_id "MSTRG.154766"; transcript_id "MSTRG.154766.143"; exon_number "2";
chr3	StringTie	exon	195750889	195751112	1000	-	.	gene_id "MSTRG.154766"; transcript_id "MSTRG.154766.143"; exon_number "3";
chr3	StringTie	exon	195751207	195751271	1000	-	.	gene_id "MSTRG.154766"; transcript_id "MSTRG.154766.143"; exon_number "4";
chr3	StringTie	exon	195752373	195752446	1000	-	.	gene_id "MSTRG.154766"; transcript_id "MSTRG.154766.143"; exon_number "5";
chr3	StringTie	exon	195753051	195753230	1000	-	.	gene_id "MSTRG.154766"; transcript_id "MSTRG.154766.143"; exon_number "6";
chr3	StringTie	exon	195754213	195754372	1000	-	.	gene_id "MSTRG.154766"; transcript_id "MSTRG.154766.143"; exon_number "7";
chr3	StringTie	exon	195757147	195757328	1000	-	.	gene_id "MSTRG.154766"; transcript_id "MSTRG.154766.143"; exon_number "8";
chr3	StringTie	exon	195759124	195759261	1000	-	.	gene_id "MSTRG.154766"; transcript_id "MSTRG.154766.143"; exon_number "9";
chr3	StringTie	exon	195760884	195761117	1000	-	.	gene_id "MSTRG.154766"; transcript_id "MSTRG.154766.143"; exon_number "10";
chr3	StringTie	exon	195761484	195761585	1000	-	.	gene_id "MSTRG.154766"; transcript_id "MSTRG.154766.143"; exon_number "11";
chr3	StringTie	exon	195762087	195762254	1000	-	.	gene_id "MSTRG.154766"; transcript_id "MSTRG.154766.143"; exon_number "12";
chr3	StringTie	exon	195762855	195762945	1000	-	.	gene_id "MSTRG.154766"; transcript_id "MSTRG.154766.143"; exon_number "13";
chr3	StringTie	exon	195763433	195763641	1000	-	.	gene_id "MSTRG.154766"; transcript_id "MSTRG.154766.143"; exon_number "14";
chr3	StringTie	exon	195764045	195764164	1000	-	.	gene_id "MSTRG.154766"; transcript_id "MSTRG.154766.143"; exon_number "15";
chr3	StringTie	exon	195764997	195765122	1000	-	.	gene_id "MSTRG.154766"; transcript_id "MSTRG.154766.143"; exon_number "16";
chr3	StringTie	exon	195765270	195765449	1000	-	.	gene_id "MSTRG.154766"; transcript_id "MSTRG.154766.143"; exon_number "17";
chr3	StringTie	exon	195766663	195766751	1000	-	.	gene_id "MSTRG.154766"; transcript_id "MSTRG.154766.143"; exon_number "18";
chr3	StringTie	exon	195769022	195769152	1000	-	.	gene_id "MSTRG.154766"; transcript_id "MSTRG.154766.143"; exon_number "19";
chr3	StringTie	exon	195770216	195770371	1000	-	.	gene_id "MSTRG.154766"; transcript_id "MSTRG.154766.143"; exon_number "20";
chr3	StringTie	exon	195771652	195771816	1000	-	.	gene_id "MSTRG.154766"; transcript_id "MSTRG.154766.143"; exon_number "21";
chr3	StringTie	exon	195774172	195774305	1000	-	.	gene_id "MSTRG.154766"; transcript_id "MSTRG.154766.143"; exon_number "22";
chr3	StringTie	exon	195778289	195778455	1000	-	.	gene_id "MSTRG.154766"; transcript_id "MSTRG.154766.143"; exon_number "23";
chr3	StringTie	exon	195778790	195788377	1000	-	.	gene_id "MSTRG.154766"; transcript_id "MSTRG.154766.143"; exon_number "24";
chr3	StringTie	exon	195788474	195791497	1000	-	.	gene_id "MSTRG.154766"; transcript_id "MSTRG.154766.143"; exon_number "25";
chr3	StringTie	exon	195811736	195811953	1000	-	.	gene_id "MSTRG.154766"; transcript_id "MSTRG.154766.143"; exon_number "26";
chr3	StringTie	exon	195812694	195813540	1000	-	.	gene_id "MSTRG.154766"; transcript_id "MSTRG.154766.143"; exon_number "27";
chr3	StringTie	transcript	195745643	195815560	1000	-	.	gene_id "MSTRG.154766"; transcript_id "MSTRG.154766.144";
chr3	StringTie	exon	195745643	195747380	1000	-	.	gene_id "MSTRG.154766"; transcript_id "MSTRG.154766.144"; exon_number "1";
chr3	StringTie	exon	195748902	195749064	1000	-	.	gene_id "MSTRG.154766"; transcript_id "MSTRG.154766.144"; exon_number "2";
chr3	StringTie	exon	195750889	195751112	1000	-	.	gene_id "MSTRG.154766"; transcript_id "MSTRG.154766.144"; exon_number "3";
chr3	StringTie	exon	195751207	195751271	1000	-	.	gene_id "MSTRG.154766"; transcript_id "MSTRG.154766.144"; exon_number "4";
chr3	StringTie	exon	195753051	195753230	1000	-	.	gene_id "MSTRG.154766"; transcript_id "MSTRG.154766.144"; exon_number "5";
chr3	StringTie	exon	195757147	195757328	1000	-	.	gene_id "MSTRG.154766"; transcript_id "MSTRG.154766.144"; exon_number "6";
chr3	StringTie	exon	195759124	195759261	1000	-	.	gene_id "MSTRG.154766"; transcript_id "MSTRG.154766.144"; exon_number "7";
chr3	StringTie	exon	195760884	195761117	1000	-	.	gene_id "MSTRG.154766"; transcript_id "MSTRG.154766.144"; exon_number "8";
chr3	StringTie	exon	195761484	195761585	1000	-	.	gene_id "MSTRG.154766"; transcript_id "MSTRG.154766.144"; exon_number "9";
chr3	StringTie	exon	195762087	195762254	1000	-	.	gene_id "MSTRG.154766"; transcript_id "MSTRG.154766.144"; exon_number "10";
chr3	StringTie	exon	195762855	195762945	1000	-	.	gene_id "MSTRG.154766"; transcript_id "MSTRG.154766.144"; exon_number "11";
chr3	StringTie	exon	195763433	195763641	1000	-	.	gene_id "MSTRG.154766"; transcript_id "MSTRG.154766.144"; exon_number "12";
chr3	StringTie	exon	195764045	195764164	1000	-	.	gene_id "MSTRG.154766"; transcript_id "MSTRG.154766.144"; exon_number "13";
chr3	StringTie	exon	195764997	195765122	1000	-	.	gene_id "MSTRG.154766"; transcript_id "MSTRG.154766.144"; exon_number "14";
chr3	StringTie	exon	195765270	195765449	1000	-	.	gene_id "MSTRG.154766"; transcript_id "MSTRG.154766.144"; exon_number "15";
chr3	StringTie	exon	195769022	195770371	1000	-	.	gene_id "MSTRG.154766"; transcript_id "MSTRG.154766.144"; exon_number "16";
chr3	StringTie	exon	195771652	195774305	1000	-	.	gene_id "MSTRG.154766"; transcript_id "MSTRG.154766.144"; exon_number "17";
chr3	StringTie	exon	195778289	195791497	1000	-	.	gene_id "MSTRG.154766"; transcript_id "MSTRG.154766.144"; exon_number "18";
chr3	StringTie	exon	195803856	195810327	1000	-	.	gene_id "MSTRG.154766"; transcript_id "MSTRG.154766.144"; exon_number "19";
chr3	StringTie	exon	195811736	195813389	1000	-	.	gene_id "MSTRG.154766"; transcript_id "MSTRG.154766.144"; exon_number "20";
chr3	StringTie	exon	195813872	195814158	1000	-	.	gene_id "MSTRG.154766"; transcript_id "MSTRG.154766.144"; exon_number "21";
chr3	StringTie	exon	195814247	195814349	1000	-	.	gene_id "MSTRG.154766"; transcript_id "MSTRG.154766.144"; exon_number "22";
chr3	StringTie	exon	195815249	195815560	1000	-	.	gene_id "MSTRG.154766"; transcript_id "MSTRG.154766.144"; exon_number "23";
chr3	StringTie	transcript	195745644	195778528	1000	-	.	gene_id "MSTRG.154766"; transcript_id "MSTRG.154766.145";
chr3	StringTie	exon	195745644	195747380	1000	-	.	gene_id "MSTRG.154766"; transcript_id "MSTRG.154766.145"; exon_number "1";
chr3	StringTie	exon	195748902	195749064	1000	-	.	gene_id "MSTRG.154766"; transcript_id "MSTRG.154766.145"; exon_number "2";
chr3	StringTie	exon	195750889	195751112	1000	-	.	gene_id "MSTRG.154766"; transcript_id "MSTRG.154766.145"; exon_number "3";
chr3	StringTie	exon	195751207	195751271	1000	-	.	gene_id "MSTRG.154766"; transcript_id "MSTRG.154766.145"; exon_number "4";
chr3	StringTie	exon	195752373	195752446	1000	-	.	gene_id "MSTRG.154766"; transcript_id "MSTRG.154766.145"; exon_number "5";
chr3	StringTie	exon	195753051	195753230	1000	-	.	gene_id "MSTRG.154766"; transcript_id "MSTRG.154766.145"; exon_number "6";
chr3	StringTie	exon	195754213	195754372	1000	-	.	gene_id "MSTRG.154766"; transcript_id "MSTRG.154766.145"; exon_number "7";
chr3	StringTie	exon	195757147	195757328	1000	-	.	gene_id "MSTRG.154766"; transcript_id "MSTRG.154766.145"; exon_number "8";
chr3	StringTie	exon	195759124	195759261	1000	-	.	gene_id "MSTRG.154766"; transcript_id "MSTRG.154766.145"; exon_number "9";
chr3	StringTie	exon	195760884	195761117	1000	-	.	gene_id "MSTRG.154766"; transcript_id "MSTRG.154766.145"; exon_number "10";
chr3	StringTie	exon	195761484	195761585	1000	-	.	gene_id "MSTRG.154766"; transcript_id "MSTRG.154766.145"; exon_number "11";
chr3	StringTie	exon	195762087	195762254	1000	-	.	gene_id "MSTRG.154766"; transcript_id "MSTRG.154766.145"; exon_number "12";
chr3	StringTie	exon	195762855	195762945	1000	-	.	gene_id "MSTRG.154766"; transcript_id "MSTRG.154766.145"; exon_number "13";
chr3	StringTie	exon	195763433	195763641	1000	-	.	gene_id "MSTRG.154766"; transcript_id "MSTRG.154766.145"; exon_number "14";
chr3	StringTie	exon	195764045	195764164	1000	-	.	gene_id "MSTRG.154766"; transcript_id "MSTRG.154766.145"; exon_number "15";
chr3	StringTie	exon	195764997	195765122	1000	-	.	gene_id "MSTRG.154766"; transcript_id "MSTRG.154766.145"; exon_number "16";
chr3	StringTie	exon	195765270	195765449	1000	-	.	gene_id "MSTRG.154766"; transcript_id "MSTRG.154766.145"; exon_number "17";
chr3	StringTie	exon	195766663	195766751	1000	-	.	gene_id "MSTRG.154766"; transcript_id "MSTRG.154766.145"; exon_number "18";
chr3	StringTie	exon	195769022	195769152	1000	-	.	gene_id "MSTRG.154766"; transcript_id "MSTRG.154766.145"; exon_number "19";
chr3	StringTie	exon	195769357	195770371	1000	-	.	gene_id "MSTRG.154766"; transcript_id "MSTRG.154766.145"; exon_number "20";
chr3	StringTie	exon	195771652	195771740	1000	-	.	gene_id "MSTRG.154766"; transcript_id "MSTRG.154766.145"; exon_number "21";
chr3	StringTie	exon	195774172	195774305	1000	-	.	gene_id "MSTRG.154766"; transcript_id "MSTRG.154766.145"; exon_number "22";
chr3	StringTie	exon	195778289	195778528	1000	-	.	gene_id "MSTRG.154766"; transcript_id "MSTRG.154766.145"; exon_number "23";
chr3	StringTie	transcript	195745648	195814068	1000	-	.	gene_id "MSTRG.154766"; transcript_id "MSTRG.154766.146";
chr3	StringTie	exon	195745648	195747380	1000	-	.	gene_id "MSTRG.154766"; transcript_id "MSTRG.154766.146"; exon_number "1";
chr3	StringTie	exon	195750889	195751112	1000	-	.	gene_id "MSTRG.154766"; transcript_id "MSTRG.154766.146"; exon_number "2";
chr3	StringTie	exon	195751207	195751271	1000	-	.	gene_id "MSTRG.154766"; transcript_id "MSTRG.154766.146"; exon_number "3";
chr3	StringTie	exon	195752373	195752446	1000	-	.	gene_id "MSTRG.154766"; transcript_id "MSTRG.154766.146"; exon_number "4";
chr3	StringTie	exon	195753051	195754372	1000	-	.	gene_id "MSTRG.154766"; transcript_id "MSTRG.154766.146"; exon_number "5";
chr3	StringTie	exon	195757147	195757328	1000	-	.	gene_id "MSTRG.154766"; transcript_id "MSTRG.154766.146"; exon_number "6";
chr3	StringTie	exon	195759124	195759261	1000	-	.	gene_id "MSTRG.154766"; transcript_id "MSTRG.154766.146"; exon_number "7";
chr3	StringTie	exon	195760884	195761117	1000	-	.	gene_id "MSTRG.154766"; transcript_id "MSTRG.154766.146"; exon_number "8";
chr3	StringTie	exon	195761484	195761585	1000	-	.	gene_id "MSTRG.154766"; transcript_id "MSTRG.154766.146"; exon_number "9";
chr3	StringTie	exon	195762087	195762254	1000	-	.	gene_id "MSTRG.154766"; transcript_id "MSTRG.154766.146"; exon_number "10";
chr3	StringTie	exon	195762855	195762945	1000	-	.	gene_id "MSTRG.154766"; transcript_id "MSTRG.154766.146"; exon_number "11";
chr3	StringTie	exon	195763433	195763641	1000	-	.	gene_id "MSTRG.154766"; transcript_id "MSTRG.154766.146"; exon_number "12";
chr3	StringTie	exon	195764045	195764164	1000	-	.	gene_id "MSTRG.154766"; transcript_id "MSTRG.154766.146"; exon_number "13";
chr3	StringTie	exon	195764997	195765122	1000	-	.	gene_id "MSTRG.154766"; transcript_id "MSTRG.154766.146"; exon_number "14";
chr3	StringTie	exon	195765270	195766751	1000	-	.	gene_id "MSTRG.154766"; transcript_id "MSTRG.154766.146"; exon_number "15";
chr3	StringTie	exon	195769022	195770371	1000	-	.	gene_id "MSTRG.154766"; transcript_id "MSTRG.154766.146"; exon_number "16";
chr3	StringTie	exon	195771652	195771740	1000	-	.	gene_id "MSTRG.154766"; transcript_id "MSTRG.154766.146"; exon_number "17";
chr3	StringTie	exon	195774172	195774305	1000	-	.	gene_id "MSTRG.154766"; transcript_id "MSTRG.154766.146"; exon_number "18";
chr3	StringTie	exon	195778303	195791497	1000	-	.	gene_id "MSTRG.154766"; transcript_id "MSTRG.154766.146"; exon_number "19";
chr3	StringTie	exon	195811736	195811953	1000	-	.	gene_id "MSTRG.154766"; transcript_id "MSTRG.154766.146"; exon_number "20";
chr3	StringTie	exon	195813002	195814068	1000	-	.	gene_id "MSTRG.154766"; transcript_id "MSTRG.154766.146"; exon_number "21";
chr3	StringTie	transcript	195745648	195811976	1000	-	.	gene_id "MSTRG.154766"; transcript_id "MSTRG.154766.147";
chr3	StringTie	exon	195745648	195747380	1000	-	.	gene_id "MSTRG.154766"; transcript_id "MSTRG.154766.147"; exon_number "1";
chr3	StringTie	exon	195750889	195751112	1000	-	.	gene_id "MSTRG.154766"; transcript_id "MSTRG.154766.147"; exon_number "2";
chr3	StringTie	exon	195751207	195751271	1000	-	.	gene_id "MSTRG.154766"; transcript_id "MSTRG.154766.147"; exon_number "3";
chr3	StringTie	exon	195752373	195752446	1000	-	.	gene_id "MSTRG.154766"; transcript_id "MSTRG.154766.147"; exon_number "4";
chr3	StringTie	exon	195753051	195754372	1000	-	.	gene_id "MSTRG.154766"; transcript_id "MSTRG.154766.147"; exon_number "5";
chr3	StringTie	exon	195757147	195757328	1000	-	.	gene_id "MSTRG.154766"; transcript_id "MSTRG.154766.147"; exon_number "6";
chr3	StringTie	exon	195759124	195759261	1000	-	.	gene_id "MSTRG.154766"; transcript_id "MSTRG.154766.147"; exon_number "7";
chr3	StringTie	exon	195760884	195761117	1000	-	.	gene_id "MSTRG.154766"; transcript_id "MSTRG.154766.147"; exon_number "8";
chr3	StringTie	exon	195761484	195761585	1000	-	.	gene_id "MSTRG.154766"; transcript_id "MSTRG.154766.147"; exon_number "9";
chr3	StringTie	exon	195762087	195762254	1000	-	.	gene_id "MSTRG.154766"; transcript_id "MSTRG.154766.147"; exon_number "10";
chr3	StringTie	exon	195762855	195762945	1000	-	.	gene_id "MSTRG.154766"; transcript_id "MSTRG.154766.147"; exon_number "11";
chr3	StringTie	exon	195763433	195763641	1000	-	.	gene_id "MSTRG.154766"; transcript_id "MSTRG.154766.147"; exon_number "12";
chr3	StringTie	exon	195764045	195764164	1000	-	.	gene_id "MSTRG.154766"; transcript_id "MSTRG.154766.147"; exon_number "13";
chr3	StringTie	exon	195764997	195765122	1000	-	.	gene_id "MSTRG.154766"; transcript_id "MSTRG.154766.147"; exon_number "14";
chr3	StringTie	exon	195765270	195766751	1000	-	.	gene_id "MSTRG.154766"; transcript_id "MSTRG.154766.147"; exon_number "15";
chr3	StringTie	exon	195769022	195769152	1000	-	.	gene_id "MSTRG.154766"; transcript_id "MSTRG.154766.147"; exon_number "16";
chr3	StringTie	exon	195769357	195770371	1000	-	.	gene_id "MSTRG.154766"; transcript_id "MSTRG.154766.147"; exon_number "17";
chr3	StringTie	exon	195771652	195771816	1000	-	.	gene_id "MSTRG.154766"; transcript_id "MSTRG.154766.147"; exon_number "18";
chr3	StringTie	exon	195774172	195774305	1000	-	.	gene_id "MSTRG.154766"; transcript_id "MSTRG.154766.147"; exon_number "19";
chr3	StringTie	exon	195778289	195791497	1000	-	.	gene_id "MSTRG.154766"; transcript_id "MSTRG.154766.147"; exon_number "20";
chr3	StringTie	exon	195811736	195811976	1000	-	.	gene_id "MSTRG.154766"; transcript_id "MSTRG.154766.147"; exon_number "21";
chr3	StringTie	transcript	195745648	195812084	1000	-	.	gene_id "MSTRG.154766"; transcript_id "MSTRG.154766.148";
chr3	StringTie	exon	195745648	195747380	1000	-	.	gene_id "MSTRG.154766"; transcript_id "MSTRG.154766.148"; exon_number "1";
chr3	StringTie	exon	195750889	195751112	1000	-	.	gene_id "MSTRG.154766"; transcript_id "MSTRG.154766.148"; exon_number "2";
chr3	StringTie	exon	195751207	195751271	1000	-	.	gene_id "MSTRG.154766"; transcript_id "MSTRG.154766.148"; exon_number "3";
chr3	StringTie	exon	195752373	195752446	1000	-	.	gene_id "MSTRG.154766"; transcript_id "MSTRG.154766.148"; exon_number "4";
chr3	StringTie	exon	195753051	195754372	1000	-	.	gene_id "MSTRG.154766"; transcript_id "MSTRG.154766.148"; exon_number "5";
chr3	StringTie	exon	195757147	195757328	1000	-	.	gene_id "MSTRG.154766"; transcript_id "MSTRG.154766.148"; exon_number "6";
chr3	StringTie	exon	195759124	195759261	1000	-	.	gene_id "MSTRG.154766"; transcript_id "MSTRG.154766.148"; exon_number "7";
chr3	StringTie	exon	195760884	195761117	1000	-	.	gene_id "MSTRG.154766"; transcript_id "MSTRG.154766.148"; exon_number "8";
chr3	StringTie	exon	195761484	195761585	1000	-	.	gene_id "MSTRG.154766"; transcript_id "MSTRG.154766.148"; exon_number "9";
chr3	StringTie	exon	195762087	195762254	1000	-	.	gene_id "MSTRG.154766"; transcript_id "MSTRG.154766.148"; exon_number "10";
chr3	StringTie	exon	195762855	195762945	1000	-	.	gene_id "MSTRG.154766"; transcript_id "MSTRG.154766.148"; exon_number "11";
chr3	StringTie	exon	195763433	195763641	1000	-	.	gene_id "MSTRG.154766"; transcript_id "MSTRG.154766.148"; exon_number "12";
chr3	StringTie	exon	195764045	195764164	1000	-	.	gene_id "MSTRG.154766"; transcript_id "MSTRG.154766.148"; exon_number "13";
chr3	StringTie	exon	195764997	195765122	1000	-	.	gene_id "MSTRG.154766"; transcript_id "MSTRG.154766.148"; exon_number "14";
chr3	StringTie	exon	195765270	195765449	1000	-	.	gene_id "MSTRG.154766"; transcript_id "MSTRG.154766.148"; exon_number "15";
chr3	StringTie	exon	195769022	195769152	1000	-	.	gene_id "MSTRG.154766"; transcript_id "MSTRG.154766.148"; exon_number "16";
chr3	StringTie	exon	195770216	195770371	1000	-	.	gene_id "MSTRG.154766"; transcript_id "MSTRG.154766.148"; exon_number "17";
chr3	StringTie	exon	195771652	195771816	1000	-	.	gene_id "MSTRG.154766"; transcript_id "MSTRG.154766.148"; exon_number "18";
chr3	StringTie	exon	195774172	195774305	1000	-	.	gene_id "MSTRG.154766"; transcript_id "MSTRG.154766.148"; exon_number "19";
chr3	StringTie	exon	195778303	195779593	1000	-	.	gene_id "MSTRG.154766"; transcript_id "MSTRG.154766.148"; exon_number "20";
chr3	StringTie	exon	195780362	195781177	1000	-	.	gene_id "MSTRG.154766"; transcript_id "MSTRG.154766.148"; exon_number "21";
chr3	StringTie	exon	195785834	195791497	1000	-	.	gene_id "MSTRG.154766"; transcript_id "MSTRG.154766.148"; exon_number "22";
chr3	StringTie	exon	195811736	195812084	1000	-	.	gene_id "MSTRG.154766"; transcript_id "MSTRG.154766.148"; exon_number "23";
chr3	StringTie	transcript	195745648	195814068	1000	-	.	gene_id "MSTRG.154766"; transcript_id "MSTRG.154766.149";
chr3	StringTie	exon	195745648	195747380	1000	-	.	gene_id "MSTRG.154766"; transcript_id "MSTRG.154766.149"; exon_number "1";
chr3	StringTie	exon	195750889	195751112	1000	-	.	gene_id "MSTRG.154766"; transcript_id "MSTRG.154766.149"; exon_number "2";
chr3	StringTie	exon	195751207	195751271	1000	-	.	gene_id "MSTRG.154766"; transcript_id "MSTRG.154766.149"; exon_number "3";
chr3	StringTie	exon	195752373	195752446	1000	-	.	gene_id "MSTRG.154766"; transcript_id "MSTRG.154766.149"; exon_number "4";
chr3	StringTie	exon	195753051	195754372	1000	-	.	gene_id "MSTRG.154766"; transcript_id "MSTRG.154766.149"; exon_number "5";
chr3	StringTie	exon	195757147	195757328	1000	-	.	gene_id "MSTRG.154766"; transcript_id "MSTRG.154766.149"; exon_number "6";
chr3	StringTie	exon	195759124	195759261	1000	-	.	gene_id "MSTRG.154766"; transcript_id "MSTRG.154766.149"; exon_number "7";
chr3	StringTie	exon	195760884	195761117	1000	-	.	gene_id "MSTRG.154766"; transcript_id "MSTRG.154766.149"; exon_number "8";
chr3	StringTie	exon	195761484	195761585	1000	-	.	gene_id "MSTRG.154766"; transcript_id "MSTRG.154766.149"; exon_number "9";
chr3	StringTie	exon	195762087	195762254	1000	-	.	gene_id "MSTRG.154766"; transcript_id "MSTRG.154766.149"; exon_number "10";
chr3	StringTie	exon	195762855	195762945	1000	-	.	gene_id "MSTRG.154766"; transcript_id "MSTRG.154766.149"; exon_number "11";
chr3	StringTie	exon	195763433	195763641	1000	-	.	gene_id "MSTRG.154766"; transcript_id "MSTRG.154766.149"; exon_number "12";
chr3	StringTie	exon	195764045	195764164	1000	-	.	gene_id "MSTRG.154766"; transcript_id "MSTRG.154766.149"; exon_number "13";
chr3	StringTie	exon	195764997	195765122	1000	-	.	gene_id "MSTRG.154766"; transcript_id "MSTRG.154766.149"; exon_number "14";
chr3	StringTie	exon	195765270	195766751	1000	-	.	gene_id "MSTRG.154766"; transcript_id "MSTRG.154766.149"; exon_number "15";
chr3	StringTie	exon	195769022	195769152	1000	-	.	gene_id "MSTRG.154766"; transcript_id "MSTRG.154766.149"; exon_number "16";
chr3	StringTie	exon	195770216	195771816	1000	-	.	gene_id "MSTRG.154766"; transcript_id "MSTRG.154766.149"; exon_number "17";
chr3	StringTie	exon	195774172	195774305	1000	-	.	gene_id "MSTRG.154766"; transcript_id "MSTRG.154766.149"; exon_number "18";
chr3	StringTie	exon	195778303	195779737	1000	-	.	gene_id "MSTRG.154766"; transcript_id "MSTRG.154766.149"; exon_number "19";
chr3	StringTie	exon	195780026	195791497	1000	-	.	gene_id "MSTRG.154766"; transcript_id "MSTRG.154766.149"; exon_number "20";
chr3	StringTie	exon	195811736	195811953	1000	-	.	gene_id "MSTRG.154766"; transcript_id "MSTRG.154766.149"; exon_number "21";
chr3	StringTie	exon	195812694	195813389	1000	-	.	gene_id "MSTRG.154766"; transcript_id "MSTRG.154766.149"; exon_number "22";
chr3	StringTie	exon	195813872	195814068	1000	-	.	gene_id "MSTRG.154766"; transcript_id "MSTRG.154766.149"; exon_number "23";
chr3	StringTie	transcript	195743548	195817727	1000	-	.	gene_id "MSTRG.154766"; transcript_id "MSTRG.154766.15";
chr3	StringTie	exon	195743548	195747445	1000	-	.	gene_id "MSTRG.154766"; transcript_id "MSTRG.154766.15"; exon_number "1";
chr3	StringTie	exon	195748902	195749064	1000	-	.	gene_id "MSTRG.154766"; transcript_id "MSTRG.154766.15"; exon_number "2";
chr3	StringTie	exon	195750889	195751112	1000	-	.	gene_id "MSTRG.154766"; transcript_id "MSTRG.154766.15"; exon_number "3";
chr3	StringTie	exon	195751207	195751271	1000	-	.	gene_id "MSTRG.154766"; transcript_id "MSTRG.154766.15"; exon_number "4";
chr3	StringTie	exon	195752373	195752446	1000	-	.	gene_id "MSTRG.154766"; transcript_id "MSTRG.154766.15"; exon_number "5";
chr3	StringTie	exon	195753051	195753230	1000	-	.	gene_id "MSTRG.154766"; transcript_id "MSTRG.154766.15"; exon_number "6";
chr3	StringTie	exon	195754213	195754372	1000	-	.	gene_id "MSTRG.154766"; transcript_id "MSTRG.154766.15"; exon_number "7";
chr3	StringTie	exon	195757147	195757328	1000	-	.	gene_id "MSTRG.154766"; transcript_id "MSTRG.154766.15"; exon_number "8";
chr3	StringTie	exon	195759124	195759261	1000	-	.	gene_id "MSTRG.154766"; transcript_id "MSTRG.154766.15"; exon_number "9";
chr3	StringTie	exon	195760884	195761117	1000	-	.	gene_id "MSTRG.154766"; transcript_id "MSTRG.154766.15"; exon_number "10";
chr3	StringTie	exon	195761484	195761585	1000	-	.	gene_id "MSTRG.154766"; transcript_id "MSTRG.154766.15"; exon_number "11";
chr3	StringTie	exon	195762087	195762254	1000	-	.	gene_id "MSTRG.154766"; transcript_id "MSTRG.154766.15"; exon_number "12";
chr3	StringTie	exon	195762855	195762945	1000	-	.	gene_id "MSTRG.154766"; transcript_id "MSTRG.154766.15"; exon_number "13";
chr3	StringTie	exon	195763433	195763641	1000	-	.	gene_id "MSTRG.154766"; transcript_id "MSTRG.154766.15"; exon_number "14";
chr3	StringTie	exon	195764045	195764164	1000	-	.	gene_id "MSTRG.154766"; transcript_id "MSTRG.154766.15"; exon_number "15";
chr3	StringTie	exon	195764997	195765122	1000	-	.	gene_id "MSTRG.154766"; transcript_id "MSTRG.154766.15"; exon_number "16";
chr3	StringTie	exon	195765270	195765449	1000	-	.	gene_id "MSTRG.154766"; transcript_id "MSTRG.154766.15"; exon_number "17";
chr3	StringTie	exon	195766663	195766751	1000	-	.	gene_id "MSTRG.154766"; transcript_id "MSTRG.154766.15"; exon_number "18";
chr3	StringTie	exon	195769022	195774305	1000	-	.	gene_id "MSTRG.154766"; transcript_id "MSTRG.154766.15"; exon_number "19";
chr3	StringTie	exon	195778289	195778455	1000	-	.	gene_id "MSTRG.154766"; transcript_id "MSTRG.154766.15"; exon_number "20";
chr3	StringTie	exon	195778790	195779065	1000	-	.	gene_id "MSTRG.154766"; transcript_id "MSTRG.154766.15"; exon_number "21";
chr3	StringTie	exon	195779114	195791497	1000	-	.	gene_id "MSTRG.154766"; transcript_id "MSTRG.154766.15"; exon_number "22";
chr3	StringTie	exon	195811736	195811953	1000	-	.	gene_id "MSTRG.154766"; transcript_id "MSTRG.154766.15"; exon_number "23";
chr3	StringTie	exon	195812491	195815316	1000	-	.	gene_id "MSTRG.154766"; transcript_id "MSTRG.154766.15"; exon_number "24";
chr3	StringTie	exon	195815434	195817727	1000	-	.	gene_id "MSTRG.154766"; transcript_id "MSTRG.154766.15"; exon_number "25";
chr3	StringTie	transcript	195745648	195817727	1000	-	.	gene_id "MSTRG.154766"; transcript_id "MSTRG.154766.150";
chr3	StringTie	exon	195745648	195747380	1000	-	.	gene_id "MSTRG.154766"; transcript_id "MSTRG.154766.150"; exon_number "1";
chr3	StringTie	exon	195748902	195749064	1000	-	.	gene_id "MSTRG.154766"; transcript_id "MSTRG.154766.150"; exon_number "2";
chr3	StringTie	exon	195750889	195751112	1000	-	.	gene_id "MSTRG.154766"; transcript_id "MSTRG.154766.150"; exon_number "3";
chr3	StringTie	exon	195751207	195751271	1000	-	.	gene_id "MSTRG.154766"; transcript_id "MSTRG.154766.150"; exon_number "4";
chr3	StringTie	exon	195752373	195752446	1000	-	.	gene_id "MSTRG.154766"; transcript_id "MSTRG.154766.150"; exon_number "5";
chr3	StringTie	exon	195753051	195753230	1000	-	.	gene_id "MSTRG.154766"; transcript_id "MSTRG.154766.150"; exon_number "6";
chr3	StringTie	exon	195754213	195754372	1000	-	.	gene_id "MSTRG.154766"; transcript_id "MSTRG.154766.150"; exon_number "7";
chr3	StringTie	exon	195757147	195757328	1000	-	.	gene_id "MSTRG.154766"; transcript_id "MSTRG.154766.150"; exon_number "8";
chr3	StringTie	exon	195759124	195759261	1000	-	.	gene_id "MSTRG.154766"; transcript_id "MSTRG.154766.150"; exon_number "9";
chr3	StringTie	exon	195760884	195761117	1000	-	.	gene_id "MSTRG.154766"; transcript_id "MSTRG.154766.150"; exon_number "10";
chr3	StringTie	exon	195761484	195761585	1000	-	.	gene_id "MSTRG.154766"; transcript_id "MSTRG.154766.150"; exon_number "11";
chr3	StringTie	exon	195762087	195762254	1000	-	.	gene_id "MSTRG.154766"; transcript_id "MSTRG.154766.150"; exon_number "12";
chr3	StringTie	exon	195762855	195762945	1000	-	.	gene_id "MSTRG.154766"; transcript_id "MSTRG.154766.150"; exon_number "13";
chr3	StringTie	exon	195763433	195763641	1000	-	.	gene_id "MSTRG.154766"; transcript_id "MSTRG.154766.150"; exon_number "14";
chr3	StringTie	exon	195764045	195764164	1000	-	.	gene_id "MSTRG.154766"; transcript_id "MSTRG.154766.150"; exon_number "15";
chr3	StringTie	exon	195764997	195765122	1000	-	.	gene_id "MSTRG.154766"; transcript_id "MSTRG.154766.150"; exon_number "16";
chr3	StringTie	exon	195765270	195765449	1000	-	.	gene_id "MSTRG.154766"; transcript_id "MSTRG.154766.150"; exon_number "17";
chr3	StringTie	exon	195766663	195766751	1000	-	.	gene_id "MSTRG.154766"; transcript_id "MSTRG.154766.150"; exon_number "18";
chr3	StringTie	exon	195769022	195769152	1000	-	.	gene_id "MSTRG.154766"; transcript_id "MSTRG.154766.150"; exon_number "19";
chr3	StringTie	exon	195769357	195769875	1000	-	.	gene_id "MSTRG.154766"; transcript_id "MSTRG.154766.150"; exon_number "20";
chr3	StringTie	exon	195770216	195770371	1000	-	.	gene_id "MSTRG.154766"; transcript_id "MSTRG.154766.150"; exon_number "21";
chr3	StringTie	exon	195771652	195771816	1000	-	.	gene_id "MSTRG.154766"; transcript_id "MSTRG.154766.150"; exon_number "22";
chr3	StringTie	exon	195774172	195774305	1000	-	.	gene_id "MSTRG.154766"; transcript_id "MSTRG.154766.150"; exon_number "23";
chr3	StringTie	exon	195778303	195791497	1000	-	.	gene_id "MSTRG.154766"; transcript_id "MSTRG.154766.150"; exon_number "24";
chr3	StringTie	exon	195811736	195813389	1000	-	.	gene_id "MSTRG.154766"; transcript_id "MSTRG.154766.150"; exon_number "25";
chr3	StringTie	exon	195813872	195814158	1000	-	.	gene_id "MSTRG.154766"; transcript_id "MSTRG.154766.150"; exon_number "26";
chr3	StringTie	exon	195815249	195815316	1000	-	.	gene_id "MSTRG.154766"; transcript_id "MSTRG.154766.150"; exon_number "27";
chr3	StringTie	exon	195815434	195817727	1000	-	.	gene_id "MSTRG.154766"; transcript_id "MSTRG.154766.150"; exon_number "28";
chr3	StringTie	transcript	195745658	195817729	1000	-	.	gene_id "MSTRG.154766"; transcript_id "MSTRG.154766.151";
chr3	StringTie	exon	195745658	195747380	1000	-	.	gene_id "MSTRG.154766"; transcript_id "MSTRG.154766.151"; exon_number "1";
chr3	StringTie	exon	195748902	195749064	1000	-	.	gene_id "MSTRG.154766"; transcript_id "MSTRG.154766.151"; exon_number "2";
chr3	StringTie	exon	195750889	195751112	1000	-	.	gene_id "MSTRG.154766"; transcript_id "MSTRG.154766.151"; exon_number "3";
chr3	StringTie	exon	195751207	195751271	1000	-	.	gene_id "MSTRG.154766"; transcript_id "MSTRG.154766.151"; exon_number "4";
chr3	StringTie	exon	195752373	195752446	1000	-	.	gene_id "MSTRG.154766"; transcript_id "MSTRG.154766.151"; exon_number "5";
chr3	StringTie	exon	195753051	195754372	1000	-	.	gene_id "MSTRG.154766"; transcript_id "MSTRG.154766.151"; exon_number "6";
chr3	StringTie	exon	195757147	195757328	1000	-	.	gene_id "MSTRG.154766"; transcript_id "MSTRG.154766.151"; exon_number "7";
chr3	StringTie	exon	195759124	195759261	1000	-	.	gene_id "MSTRG.154766"; transcript_id "MSTRG.154766.151"; exon_number "8";
chr3	StringTie	exon	195760884	195761117	1000	-	.	gene_id "MSTRG.154766"; transcript_id "MSTRG.154766.151"; exon_number "9";
chr3	StringTie	exon	195761484	195761585	1000	-	.	gene_id "MSTRG.154766"; transcript_id "MSTRG.154766.151"; exon_number "10";
chr3	StringTie	exon	195762087	195762254	1000	-	.	gene_id "MSTRG.154766"; transcript_id "MSTRG.154766.151"; exon_number "11";
chr3	StringTie	exon	195762855	195762945	1000	-	.	gene_id "MSTRG.154766"; transcript_id "MSTRG.154766.151"; exon_number "12";
chr3	StringTie	exon	195763433	195763641	1000	-	.	gene_id "MSTRG.154766"; transcript_id "MSTRG.154766.151"; exon_number "13";
chr3	StringTie	exon	195764045	195764164	1000	-	.	gene_id "MSTRG.154766"; transcript_id "MSTRG.154766.151"; exon_number "14";
chr3	StringTie	exon	195764997	195765122	1000	-	.	gene_id "MSTRG.154766"; transcript_id "MSTRG.154766.151"; exon_number "15";
chr3	StringTie	exon	195765270	195766751	1000	-	.	gene_id "MSTRG.154766"; transcript_id "MSTRG.154766.151"; exon_number "16";
chr3	StringTie	exon	195769022	195769152	1000	-	.	gene_id "MSTRG.154766"; transcript_id "MSTRG.154766.151"; exon_number "17";
chr3	StringTie	exon	195770216	195770371	1000	-	.	gene_id "MSTRG.154766"; transcript_id "MSTRG.154766.151"; exon_number "18";
chr3	StringTie	exon	195771652	195771816	1000	-	.	gene_id "MSTRG.154766"; transcript_id "MSTRG.154766.151"; exon_number "19";
chr3	StringTie	exon	195774172	195774305	1000	-	.	gene_id "MSTRG.154766"; transcript_id "MSTRG.154766.151"; exon_number "20";
chr3	StringTie	exon	195778303	195778455	1000	-	.	gene_id "MSTRG.154766"; transcript_id "MSTRG.154766.151"; exon_number "21";
chr3	StringTie	exon	195778790	195791497	1000	-	.	gene_id "MSTRG.154766"; transcript_id "MSTRG.154766.151"; exon_number "22";
chr3	StringTie	exon	195803856	195810330	1000	-	.	gene_id "MSTRG.154766"; transcript_id "MSTRG.154766.151"; exon_number "23";
chr3	StringTie	exon	195811736	195811953	1000	-	.	gene_id "MSTRG.154766"; transcript_id "MSTRG.154766.151"; exon_number "24";
chr3	StringTie	exon	195812694	195813389	1000	-	.	gene_id "MSTRG.154766"; transcript_id "MSTRG.154766.151"; exon_number "25";
chr3	StringTie	exon	195813872	195814158	1000	-	.	gene_id "MSTRG.154766"; transcript_id "MSTRG.154766.151"; exon_number "26";
chr3	StringTie	exon	195815249	195817729	1000	-	.	gene_id "MSTRG.154766"; transcript_id "MSTRG.154766.151"; exon_number "27";
chr3	StringTie	transcript	195745660	195815825	1000	-	.	gene_id "MSTRG.154766"; transcript_id "MSTRG.154766.152";
chr3	StringTie	exon	195745660	195747380	1000	-	.	gene_id "MSTRG.154766"; transcript_id "MSTRG.154766.152"; exon_number "1";
chr3	StringTie	exon	195748902	195749064	1000	-	.	gene_id "MSTRG.154766"; transcript_id "MSTRG.154766.152"; exon_number "2";
chr3	StringTie	exon	195750889	195751112	1000	-	.	gene_id "MSTRG.154766"; transcript_id "MSTRG.154766.152"; exon_number "3";
chr3	StringTie	exon	195751207	195751271	1000	-	.	gene_id "MSTRG.154766"; transcript_id "MSTRG.154766.152"; exon_number "4";
chr3	StringTie	exon	195752373	195752446	1000	-	.	gene_id "MSTRG.154766"; transcript_id "MSTRG.154766.152"; exon_number "5";
chr3	StringTie	exon	195753051	195753230	1000	-	.	gene_id "MSTRG.154766"; transcript_id "MSTRG.154766.152"; exon_number "6";
chr3	StringTie	exon	195754213	195754372	1000	-	.	gene_id "MSTRG.154766"; transcript_id "MSTRG.154766.152"; exon_number "7";
chr3	StringTie	exon	195757147	195757328	1000	-	.	gene_id "MSTRG.154766"; transcript_id "MSTRG.154766.152"; exon_number "8";
chr3	StringTie	exon	195759124	195759261	1000	-	.	gene_id "MSTRG.154766"; transcript_id "MSTRG.154766.152"; exon_number "9";
chr3	StringTie	exon	195760884	195761117	1000	-	.	gene_id "MSTRG.154766"; transcript_id "MSTRG.154766.152"; exon_number "10";
chr3	StringTie	exon	195761484	195761585	1000	-	.	gene_id "MSTRG.154766"; transcript_id "MSTRG.154766.152"; exon_number "11";
chr3	StringTie	exon	195762087	195762254	1000	-	.	gene_id "MSTRG.154766"; transcript_id "MSTRG.154766.152"; exon_number "12";
chr3	StringTie	exon	195762855	195762945	1000	-	.	gene_id "MSTRG.154766"; transcript_id "MSTRG.154766.152"; exon_number "13";
chr3	StringTie	exon	195763433	195763641	1000	-	.	gene_id "MSTRG.154766"; transcript_id "MSTRG.154766.152"; exon_number "14";
chr3	StringTie	exon	195764045	195764164	1000	-	.	gene_id "MSTRG.154766"; transcript_id "MSTRG.154766.152"; exon_number "15";
chr3	StringTie	exon	195764997	195765122	1000	-	.	gene_id "MSTRG.154766"; transcript_id "MSTRG.154766.152"; exon_number "16";
chr3	StringTie	exon	195765270	195765449	1000	-	.	gene_id "MSTRG.154766"; transcript_id "MSTRG.154766.152"; exon_number "17";
chr3	StringTie	exon	195766663	195766751	1000	-	.	gene_id "MSTRG.154766"; transcript_id "MSTRG.154766.152"; exon_number "18";
chr3	StringTie	exon	195769022	195769152	1000	-	.	gene_id "MSTRG.154766"; transcript_id "MSTRG.154766.152"; exon_number "19";
chr3	StringTie	exon	195770216	195770371	1000	-	.	gene_id "MSTRG.154766"; transcript_id "MSTRG.154766.152"; exon_number "20";
chr3	StringTie	exon	195771652	195771816	1000	-	.	gene_id "MSTRG.154766"; transcript_id "MSTRG.154766.152"; exon_number "21";
chr3	StringTie	exon	195774172	195774305	1000	-	.	gene_id "MSTRG.154766"; transcript_id "MSTRG.154766.152"; exon_number "22";
chr3	StringTie	exon	195778303	195778455	1000	-	.	gene_id "MSTRG.154766"; transcript_id "MSTRG.154766.152"; exon_number "23";
chr3	StringTie	exon	195778790	195785593	1000	-	.	gene_id "MSTRG.154766"; transcript_id "MSTRG.154766.152"; exon_number "24";
chr3	StringTie	exon	195785642	195791497	1000	-	.	gene_id "MSTRG.154766"; transcript_id "MSTRG.154766.152"; exon_number "25";
chr3	StringTie	exon	195811736	195811953	1000	-	.	gene_id "MSTRG.154766"; transcript_id "MSTRG.154766.152"; exon_number "26";
chr3	StringTie	exon	195812694	195813922	1000	-	.	gene_id "MSTRG.154766"; transcript_id "MSTRG.154766.152"; exon_number "27";
chr3	StringTie	exon	195814086	195814158	1000	-	.	gene_id "MSTRG.154766"; transcript_id "MSTRG.154766.152"; exon_number "28";
chr3	StringTie	exon	195815249	195815316	1000	-	.	gene_id "MSTRG.154766"; transcript_id "MSTRG.154766.152"; exon_number "29";
chr3	StringTie	exon	195815434	195815825	1000	-	.	gene_id "MSTRG.154766"; transcript_id "MSTRG.154766.152"; exon_number "30";
chr3	StringTie	transcript	195745660	195815825	1000	-	.	gene_id "MSTRG.154766"; transcript_id "MSTRG.154766.153";
chr3	StringTie	exon	195745660	195747380	1000	-	.	gene_id "MSTRG.154766"; transcript_id "MSTRG.154766.153"; exon_number "1";
chr3	StringTie	exon	195748902	195749064	1000	-	.	gene_id "MSTRG.154766"; transcript_id "MSTRG.154766.153"; exon_number "2";
chr3	StringTie	exon	195750889	195751112	1000	-	.	gene_id "MSTRG.154766"; transcript_id "MSTRG.154766.153"; exon_number "3";
chr3	StringTie	exon	195751207	195751271	1000	-	.	gene_id "MSTRG.154766"; transcript_id "MSTRG.154766.153"; exon_number "4";
chr3	StringTie	exon	195752373	195752446	1000	-	.	gene_id "MSTRG.154766"; transcript_id "MSTRG.154766.153"; exon_number "5";
chr3	StringTie	exon	195753051	195753230	1000	-	.	gene_id "MSTRG.154766"; transcript_id "MSTRG.154766.153"; exon_number "6";
chr3	StringTie	exon	195754213	195754372	1000	-	.	gene_id "MSTRG.154766"; transcript_id "MSTRG.154766.153"; exon_number "7";
chr3	StringTie	exon	195757147	195757328	1000	-	.	gene_id "MSTRG.154766"; transcript_id "MSTRG.154766.153"; exon_number "8";
chr3	StringTie	exon	195759124	195759261	1000	-	.	gene_id "MSTRG.154766"; transcript_id "MSTRG.154766.153"; exon_number "9";
chr3	StringTie	exon	195760884	195761117	1000	-	.	gene_id "MSTRG.154766"; transcript_id "MSTRG.154766.153"; exon_number "10";
chr3	StringTie	exon	195761484	195761585	1000	-	.	gene_id "MSTRG.154766"; transcript_id "MSTRG.154766.153"; exon_number "11";
chr3	StringTie	exon	195762087	195762254	1000	-	.	gene_id "MSTRG.154766"; transcript_id "MSTRG.154766.153"; exon_number "12";
chr3	StringTie	exon	195762855	195762945	1000	-	.	gene_id "MSTRG.154766"; transcript_id "MSTRG.154766.153"; exon_number "13";
chr3	StringTie	exon	195763433	195763641	1000	-	.	gene_id "MSTRG.154766"; transcript_id "MSTRG.154766.153"; exon_number "14";
chr3	StringTie	exon	195764045	195764164	1000	-	.	gene_id "MSTRG.154766"; transcript_id "MSTRG.154766.153"; exon_number "15";
chr3	StringTie	exon	195764997	195765122	1000	-	.	gene_id "MSTRG.154766"; transcript_id "MSTRG.154766.153"; exon_number "16";
chr3	StringTie	exon	195765270	195765449	1000	-	.	gene_id "MSTRG.154766"; transcript_id "MSTRG.154766.153"; exon_number "17";
chr3	StringTie	exon	195766663	195766751	1000	-	.	gene_id "MSTRG.154766"; transcript_id "MSTRG.154766.153"; exon_number "18";
chr3	StringTie	exon	195769022	195769152	1000	-	.	gene_id "MSTRG.154766"; transcript_id "MSTRG.154766.153"; exon_number "19";
chr3	StringTie	exon	195770216	195770371	1000	-	.	gene_id "MSTRG.154766"; transcript_id "MSTRG.154766.153"; exon_number "20";
chr3	StringTie	exon	195771652	195771816	1000	-	.	gene_id "MSTRG.154766"; transcript_id "MSTRG.154766.153"; exon_number "21";
chr3	StringTie	exon	195774172	195774305	1000	-	.	gene_id "MSTRG.154766"; transcript_id "MSTRG.154766.153"; exon_number "22";
chr3	StringTie	exon	195778303	195778455	1000	-	.	gene_id "MSTRG.154766"; transcript_id "MSTRG.154766.153"; exon_number "23";
chr3	StringTie	exon	195778790	195788521	1000	-	.	gene_id "MSTRG.154766"; transcript_id "MSTRG.154766.153"; exon_number "24";
chr3	StringTie	exon	195788618	195791497	1000	-	.	gene_id "MSTRG.154766"; transcript_id "MSTRG.154766.153"; exon_number "25";
chr3	StringTie	exon	195811736	195813922	1000	-	.	gene_id "MSTRG.154766"; transcript_id "MSTRG.154766.153"; exon_number "26";
chr3	StringTie	exon	195814086	195814158	1000	-	.	gene_id "MSTRG.154766"; transcript_id "MSTRG.154766.153"; exon_number "27";
chr3	StringTie	exon	195814277	195814349	1000	-	.	gene_id "MSTRG.154766"; transcript_id "MSTRG.154766.153"; exon_number "28";
chr3	StringTie	exon	195815249	195815316	1000	-	.	gene_id "MSTRG.154766"; transcript_id "MSTRG.154766.153"; exon_number "29";
chr3	StringTie	exon	195815434	195815825	1000	-	.	gene_id "MSTRG.154766"; transcript_id "MSTRG.154766.153"; exon_number "30";
chr3	StringTie	transcript	195745668	195778460	1000	-	.	gene_id "MSTRG.154766"; transcript_id "MSTRG.154766.154";
chr3	StringTie	exon	195745668	195747380	1000	-	.	gene_id "MSTRG.154766"; transcript_id "MSTRG.154766.154"; exon_number "1";
chr3	StringTie	exon	195748902	195749064	1000	-	.	gene_id "MSTRG.154766"; transcript_id "MSTRG.154766.154"; exon_number "2";
chr3	StringTie	exon	195750889	195751112	1000	-	.	gene_id "MSTRG.154766"; transcript_id "MSTRG.154766.154"; exon_number "3";
chr3	StringTie	exon	195751207	195751271	1000	-	.	gene_id "MSTRG.154766"; transcript_id "MSTRG.154766.154"; exon_number "4";
chr3	StringTie	exon	195752373	195752446	1000	-	.	gene_id "MSTRG.154766"; transcript_id "MSTRG.154766.154"; exon_number "5";
chr3	StringTie	exon	195753051	195753230	1000	-	.	gene_id "MSTRG.154766"; transcript_id "MSTRG.154766.154"; exon_number "6";
chr3	StringTie	exon	195759124	195759261	1000	-	.	gene_id "MSTRG.154766"; transcript_id "MSTRG.154766.154"; exon_number "7";
chr3	StringTie	exon	195760884	195761117	1000	-	.	gene_id "MSTRG.154766"; transcript_id "MSTRG.154766.154"; exon_number "8";
chr3	StringTie	exon	195761484	195761585	1000	-	.	gene_id "MSTRG.154766"; transcript_id "MSTRG.154766.154"; exon_number "9";
chr3	StringTie	exon	195762087	195762254	1000	-	.	gene_id "MSTRG.154766"; transcript_id "MSTRG.154766.154"; exon_number "10";
chr3	StringTie	exon	195762855	195762945	1000	-	.	gene_id "MSTRG.154766"; transcript_id "MSTRG.154766.154"; exon_number "11";
chr3	StringTie	exon	195763433	195763641	1000	-	.	gene_id "MSTRG.154766"; transcript_id "MSTRG.154766.154"; exon_number "12";
chr3	StringTie	exon	195764045	195764164	1000	-	.	gene_id "MSTRG.154766"; transcript_id "MSTRG.154766.154"; exon_number "13";
chr3	StringTie	exon	195764997	195765122	1000	-	.	gene_id "MSTRG.154766"; transcript_id "MSTRG.154766.154"; exon_number "14";
chr3	StringTie	exon	195765270	195765449	1000	-	.	gene_id "MSTRG.154766"; transcript_id "MSTRG.154766.154"; exon_number "15";
chr3	StringTie	exon	195766663	195766751	1000	-	.	gene_id "MSTRG.154766"; transcript_id "MSTRG.154766.154"; exon_number "16";
chr3	StringTie	exon	195769022	195769152	1000	-	.	gene_id "MSTRG.154766"; transcript_id "MSTRG.154766.154"; exon_number "17";
chr3	StringTie	exon	195769357	195770371	1000	-	.	gene_id "MSTRG.154766"; transcript_id "MSTRG.154766.154"; exon_number "18";
chr3	StringTie	exon	195770935	195771740	1000	-	.	gene_id "MSTRG.154766"; transcript_id "MSTRG.154766.154"; exon_number "19";
chr3	StringTie	exon	195774172	195774305	1000	-	.	gene_id "MSTRG.154766"; transcript_id "MSTRG.154766.154"; exon_number "20";
chr3	StringTie	exon	195778289	195778460	1000	-	.	gene_id "MSTRG.154766"; transcript_id "MSTRG.154766.154"; exon_number "21";
chr3	StringTie	transcript	195745681	195817724	1000	-	.	gene_id "MSTRG.154766"; transcript_id "MSTRG.154766.155";
chr3	StringTie	exon	195745681	195747380	1000	-	.	gene_id "MSTRG.154766"; transcript_id "MSTRG.154766.155"; exon_number "1";
chr3	StringTie	exon	195748902	195749064	1000	-	.	gene_id "MSTRG.154766"; transcript_id "MSTRG.154766.155"; exon_number "2";
chr3	StringTie	exon	195750889	195751112	1000	-	.	gene_id "MSTRG.154766"; transcript_id "MSTRG.154766.155"; exon_number "3";
chr3	StringTie	exon	195751207	195751271	1000	-	.	gene_id "MSTRG.154766"; transcript_id "MSTRG.154766.155"; exon_number "4";
chr3	StringTie	exon	195752373	195752446	1000	-	.	gene_id "MSTRG.154766"; transcript_id "MSTRG.154766.155"; exon_number "5";
chr3	StringTie	exon	195753051	195753230	1000	-	.	gene_id "MSTRG.154766"; transcript_id "MSTRG.154766.155"; exon_number "6";
chr3	StringTie	exon	195754213	195754372	1000	-	.	gene_id "MSTRG.154766"; transcript_id "MSTRG.154766.155"; exon_number "7";
chr3	StringTie	exon	195757147	195757328	1000	-	.	gene_id "MSTRG.154766"; transcript_id "MSTRG.154766.155"; exon_number "8";
chr3	StringTie	exon	195759124	195759261	1000	-	.	gene_id "MSTRG.154766"; transcript_id "MSTRG.154766.155"; exon_number "9";
chr3	StringTie	exon	195760884	195761117	1000	-	.	gene_id "MSTRG.154766"; transcript_id "MSTRG.154766.155"; exon_number "10";
chr3	StringTie	exon	195761484	195761585	1000	-	.	gene_id "MSTRG.154766"; transcript_id "MSTRG.154766.155"; exon_number "11";
chr3	StringTie	exon	195762087	195762254	1000	-	.	gene_id "MSTRG.154766"; transcript_id "MSTRG.154766.155"; exon_number "12";
chr3	StringTie	exon	195762855	195762945	1000	-	.	gene_id "MSTRG.154766"; transcript_id "MSTRG.154766.155"; exon_number "13";
chr3	StringTie	exon	195763433	195763641	1000	-	.	gene_id "MSTRG.154766"; transcript_id "MSTRG.154766.155"; exon_number "14";
chr3	StringTie	exon	195764045	195764164	1000	-	.	gene_id "MSTRG.154766"; transcript_id "MSTRG.154766.155"; exon_number "15";
chr3	StringTie	exon	195764997	195765122	1000	-	.	gene_id "MSTRG.154766"; transcript_id "MSTRG.154766.155"; exon_number "16";
chr3	StringTie	exon	195765270	195765449	1000	-	.	gene_id "MSTRG.154766"; transcript_id "MSTRG.154766.155"; exon_number "17";
chr3	StringTie	exon	195766663	195766751	1000	-	.	gene_id "MSTRG.154766"; transcript_id "MSTRG.154766.155"; exon_number "18";
chr3	StringTie	exon	195769022	195769152	1000	-	.	gene_id "MSTRG.154766"; transcript_id "MSTRG.154766.155"; exon_number "19";
chr3	StringTie	exon	195770216	195770371	1000	-	.	gene_id "MSTRG.154766"; transcript_id "MSTRG.154766.155"; exon_number "20";
chr3	StringTie	exon	195771652	195771816	1000	-	.	gene_id "MSTRG.154766"; transcript_id "MSTRG.154766.155"; exon_number "21";
chr3	StringTie	exon	195774172	195774305	1000	-	.	gene_id "MSTRG.154766"; transcript_id "MSTRG.154766.155"; exon_number "22";
chr3	StringTie	exon	195778303	195778455	1000	-	.	gene_id "MSTRG.154766"; transcript_id "MSTRG.154766.155"; exon_number "23";
chr3	StringTie	exon	195778790	195791497	1000	-	.	gene_id "MSTRG.154766"; transcript_id "MSTRG.154766.155"; exon_number "24";
chr3	StringTie	exon	195811736	195811953	1000	-	.	gene_id "MSTRG.154766"; transcript_id "MSTRG.154766.155"; exon_number "25";
chr3	StringTie	exon	195813002	195817724	1000	-	.	gene_id "MSTRG.154766"; transcript_id "MSTRG.154766.155"; exon_number "26";
chr3	StringTie	transcript	195745682	195816055	1000	-	.	gene_id "MSTRG.154766"; transcript_id "MSTRG.154766.156";
chr3	StringTie	exon	195745682	195747380	1000	-	.	gene_id "MSTRG.154766"; transcript_id "MSTRG.154766.156"; exon_number "1";
chr3	StringTie	exon	195748902	195749064	1000	-	.	gene_id "MSTRG.154766"; transcript_id "MSTRG.154766.156"; exon_number "2";
chr3	StringTie	exon	195750889	195751112	1000	-	.	gene_id "MSTRG.154766"; transcript_id "MSTRG.154766.156"; exon_number "3";
chr3	StringTie	exon	195751207	195751271	1000	-	.	gene_id "MSTRG.154766"; transcript_id "MSTRG.154766.156"; exon_number "4";
chr3	StringTie	exon	195753051	195753230	1000	-	.	gene_id "MSTRG.154766"; transcript_id "MSTRG.154766.156"; exon_number "5";
chr3	StringTie	exon	195754213	195754372	1000	-	.	gene_id "MSTRG.154766"; transcript_id "MSTRG.154766.156"; exon_number "6";
chr3	StringTie	exon	195757147	195757328	1000	-	.	gene_id "MSTRG.154766"; transcript_id "MSTRG.154766.156"; exon_number "7";
chr3	StringTie	exon	195759124	195759261	1000	-	.	gene_id "MSTRG.154766"; transcript_id "MSTRG.154766.156"; exon_number "8";
chr3	StringTie	exon	195760884	195761117	1000	-	.	gene_id "MSTRG.154766"; transcript_id "MSTRG.154766.156"; exon_number "9";
chr3	StringTie	exon	195761484	195761585	1000	-	.	gene_id "MSTRG.154766"; transcript_id "MSTRG.154766.156"; exon_number "10";
chr3	StringTie	exon	195762087	195762254	1000	-	.	gene_id "MSTRG.154766"; transcript_id "MSTRG.154766.156"; exon_number "11";
chr3	StringTie	exon	195762855	195762945	1000	-	.	gene_id "MSTRG.154766"; transcript_id "MSTRG.154766.156"; exon_number "12";
chr3	StringTie	exon	195763433	195763641	1000	-	.	gene_id "MSTRG.154766"; transcript_id "MSTRG.154766.156"; exon_number "13";
chr3	StringTie	exon	195764045	195764164	1000	-	.	gene_id "MSTRG.154766"; transcript_id "MSTRG.154766.156"; exon_number "14";
chr3	StringTie	exon	195764997	195765122	1000	-	.	gene_id "MSTRG.154766"; transcript_id "MSTRG.154766.156"; exon_number "15";
chr3	StringTie	exon	195765270	195766751	1000	-	.	gene_id "MSTRG.154766"; transcript_id "MSTRG.154766.156"; exon_number "16";
chr3	StringTie	exon	195769022	195774305	1000	-	.	gene_id "MSTRG.154766"; transcript_id "MSTRG.154766.156"; exon_number "17";
chr3	StringTie	exon	195778303	195785593	1000	-	.	gene_id "MSTRG.154766"; transcript_id "MSTRG.154766.156"; exon_number "18";
chr3	StringTie	exon	195785642	195791497	1000	-	.	gene_id "MSTRG.154766"; transcript_id "MSTRG.154766.156"; exon_number "19";
chr3	StringTie	exon	195811736	195814158	1000	-	.	gene_id "MSTRG.154766"; transcript_id "MSTRG.154766.156"; exon_number "20";
chr3	StringTie	exon	195814277	195814349	1000	-	.	gene_id "MSTRG.154766"; transcript_id "MSTRG.154766.156"; exon_number "21";
chr3	StringTie	exon	195815249	195815316	1000	-	.	gene_id "MSTRG.154766"; transcript_id "MSTRG.154766.156"; exon_number "22";
chr3	StringTie	exon	195815434	195816055	1000	-	.	gene_id "MSTRG.154766"; transcript_id "MSTRG.154766.156"; exon_number "23";
chr3	StringTie	transcript	195745685	195791601	1000	-	.	gene_id "MSTRG.154766"; transcript_id "MSTRG.154766.157";
chr3	StringTie	exon	195745685	195747380	1000	-	.	gene_id "MSTRG.154766"; transcript_id "MSTRG.154766.157"; exon_number "1";
chr3	StringTie	exon	195748902	195749064	1000	-	.	gene_id "MSTRG.154766"; transcript_id "MSTRG.154766.157"; exon_number "2";
chr3	StringTie	exon	195750889	195751112	1000	-	.	gene_id "MSTRG.154766"; transcript_id "MSTRG.154766.157"; exon_number "3";
chr3	StringTie	exon	195751207	195751271	1000	-	.	gene_id "MSTRG.154766"; transcript_id "MSTRG.154766.157"; exon_number "4";
chr3	StringTie	exon	195752373	195752446	1000	-	.	gene_id "MSTRG.154766"; transcript_id "MSTRG.154766.157"; exon_number "5";
chr3	StringTie	exon	195753051	195753230	1000	-	.	gene_id "MSTRG.154766"; transcript_id "MSTRG.154766.157"; exon_number "6";
chr3	StringTie	exon	195754213	195754372	1000	-	.	gene_id "MSTRG.154766"; transcript_id "MSTRG.154766.157"; exon_number "7";
chr3	StringTie	exon	195757147	195757326	1000	-	.	gene_id "MSTRG.154766"; transcript_id "MSTRG.154766.157"; exon_number "8";
chr3	StringTie	exon	195759124	195759261	1000	-	.	gene_id "MSTRG.154766"; transcript_id "MSTRG.154766.157"; exon_number "9";
chr3	StringTie	exon	195760884	195761117	1000	-	.	gene_id "MSTRG.154766"; transcript_id "MSTRG.154766.157"; exon_number "10";
chr3	StringTie	exon	195761484	195761585	1000	-	.	gene_id "MSTRG.154766"; transcript_id "MSTRG.154766.157"; exon_number "11";
chr3	StringTie	exon	195762087	195762254	1000	-	.	gene_id "MSTRG.154766"; transcript_id "MSTRG.154766.157"; exon_number "12";
chr3	StringTie	exon	195762855	195762945	1000	-	.	gene_id "MSTRG.154766"; transcript_id "MSTRG.154766.157"; exon_number "13";
chr3	StringTie	exon	195763433	195763641	1000	-	.	gene_id "MSTRG.154766"; transcript_id "MSTRG.154766.157"; exon_number "14";
chr3	StringTie	exon	195764045	195764164	1000	-	.	gene_id "MSTRG.154766"; transcript_id "MSTRG.154766.157"; exon_number "15";
chr3	StringTie	exon	195764997	195765122	1000	-	.	gene_id "MSTRG.154766"; transcript_id "MSTRG.154766.157"; exon_number "16";
chr3	StringTie	exon	195765270	195765449	1000	-	.	gene_id "MSTRG.154766"; transcript_id "MSTRG.154766.157"; exon_number "17";
chr3	StringTie	exon	195766663	195766751	1000	-	.	gene_id "MSTRG.154766"; transcript_id "MSTRG.154766.157"; exon_number "18";
chr3	StringTie	exon	195769022	195769152	1000	-	.	gene_id "MSTRG.154766"; transcript_id "MSTRG.154766.157"; exon_number "19";
chr3	StringTie	exon	195770216	195774305	1000	-	.	gene_id "MSTRG.154766"; transcript_id "MSTRG.154766.157"; exon_number "20";
chr3	StringTie	exon	195778289	195778455	1000	-	.	gene_id "MSTRG.154766"; transcript_id "MSTRG.154766.157"; exon_number "21";
chr3	StringTie	exon	195778790	195779833	1000	-	.	gene_id "MSTRG.154766"; transcript_id "MSTRG.154766.157"; exon_number "22";
chr3	StringTie	exon	195781466	195787513	1000	-	.	gene_id "MSTRG.154766"; transcript_id "MSTRG.154766.157"; exon_number "23";
chr3	StringTie	exon	195788234	195791601	1000	-	.	gene_id "MSTRG.154766"; transcript_id "MSTRG.154766.157"; exon_number "24";
chr3	StringTie	transcript	195745685	195817806	1000	-	.	gene_id "MSTRG.154766"; transcript_id "MSTRG.154766.158";
chr3	StringTie	exon	195745685	195747380	1000	-	.	gene_id "MSTRG.154766"; transcript_id "MSTRG.154766.158"; exon_number "1";
chr3	StringTie	exon	195748902	195749064	1000	-	.	gene_id "MSTRG.154766"; transcript_id "MSTRG.154766.158"; exon_number "2";
chr3	StringTie	exon	195750889	195751112	1000	-	.	gene_id "MSTRG.154766"; transcript_id "MSTRG.154766.158"; exon_number "3";
chr3	StringTie	exon	195751207	195751271	1000	-	.	gene_id "MSTRG.154766"; transcript_id "MSTRG.154766.158"; exon_number "4";
chr3	StringTie	exon	195752373	195752446	1000	-	.	gene_id "MSTRG.154766"; transcript_id "MSTRG.154766.158"; exon_number "5";
chr3	StringTie	exon	195753051	195753230	1000	-	.	gene_id "MSTRG.154766"; transcript_id "MSTRG.154766.158"; exon_number "6";
chr3	StringTie	exon	195754213	195754372	1000	-	.	gene_id "MSTRG.154766"; transcript_id "MSTRG.154766.158"; exon_number "7";
chr3	StringTie	exon	195757147	195757328	1000	-	.	gene_id "MSTRG.154766"; transcript_id "MSTRG.154766.158"; exon_number "8";
chr3	StringTie	exon	195759124	195759261	1000	-	.	gene_id "MSTRG.154766"; transcript_id "MSTRG.154766.158"; exon_number "9";
chr3	StringTie	exon	195760884	195761117	1000	-	.	gene_id "MSTRG.154766"; transcript_id "MSTRG.154766.158"; exon_number "10";
chr3	StringTie	exon	195761484	195761585	1000	-	.	gene_id "MSTRG.154766"; transcript_id "MSTRG.154766.158"; exon_number "11";
chr3	StringTie	exon	195762087	195762254	1000	-	.	gene_id "MSTRG.154766"; transcript_id "MSTRG.154766.158"; exon_number "12";
chr3	StringTie	exon	195762855	195762945	1000	-	.	gene_id "MSTRG.154766"; transcript_id "MSTRG.154766.158"; exon_number "13";
chr3	StringTie	exon	195763433	195763641	1000	-	.	gene_id "MSTRG.154766"; transcript_id "MSTRG.154766.158"; exon_number "14";
chr3	StringTie	exon	195764045	195764164	1000	-	.	gene_id "MSTRG.154766"; transcript_id "MSTRG.154766.158"; exon_number "15";
chr3	StringTie	exon	195764997	195765122	1000	-	.	gene_id "MSTRG.154766"; transcript_id "MSTRG.154766.158"; exon_number "16";
chr3	StringTie	exon	195765270	195765449	1000	-	.	gene_id "MSTRG.154766"; transcript_id "MSTRG.154766.158"; exon_number "17";
chr3	StringTie	exon	195766663	195766751	1000	-	.	gene_id "MSTRG.154766"; transcript_id "MSTRG.154766.158"; exon_number "18";
chr3	StringTie	exon	195769022	195769152	1000	-	.	gene_id "MSTRG.154766"; transcript_id "MSTRG.154766.158"; exon_number "19";
chr3	StringTie	exon	195770216	195770371	1000	-	.	gene_id "MSTRG.154766"; transcript_id "MSTRG.154766.158"; exon_number "20";
chr3	StringTie	exon	195771652	195771740	1000	-	.	gene_id "MSTRG.154766"; transcript_id "MSTRG.154766.158"; exon_number "21";
chr3	StringTie	exon	195774172	195774305	1000	-	.	gene_id "MSTRG.154766"; transcript_id "MSTRG.154766.158"; exon_number "22";
chr3	StringTie	exon	195778303	195778455	1000	-	.	gene_id "MSTRG.154766"; transcript_id "MSTRG.154766.158"; exon_number "23";
chr3	StringTie	exon	195778790	195791497	1000	-	.	gene_id "MSTRG.154766"; transcript_id "MSTRG.154766.158"; exon_number "24";
chr3	StringTie	exon	195811736	195811953	1000	-	.	gene_id "MSTRG.154766"; transcript_id "MSTRG.154766.158"; exon_number "25";
chr3	StringTie	exon	195812694	195813389	1000	-	.	gene_id "MSTRG.154766"; transcript_id "MSTRG.154766.158"; exon_number "26";
chr3	StringTie	exon	195813872	195814158	1000	-	.	gene_id "MSTRG.154766"; transcript_id "MSTRG.154766.158"; exon_number "27";
chr3	StringTie	exon	195815249	195815316	1000	-	.	gene_id "MSTRG.154766"; transcript_id "MSTRG.154766.158"; exon_number "28";
chr3	StringTie	exon	195815434	195817806	1000	-	.	gene_id "MSTRG.154766"; transcript_id "MSTRG.154766.158"; exon_number "29";
chr3	StringTie	transcript	195745690	195815684	1000	-	.	gene_id "MSTRG.154766"; transcript_id "MSTRG.154766.159";
chr3	StringTie	exon	195745690	195747380	1000	-	.	gene_id "MSTRG.154766"; transcript_id "MSTRG.154766.159"; exon_number "1";
chr3	StringTie	exon	195748902	195749064	1000	-	.	gene_id "MSTRG.154766"; transcript_id "MSTRG.154766.159"; exon_number "2";
chr3	StringTie	exon	195750889	195751112	1000	-	.	gene_id "MSTRG.154766"; transcript_id "MSTRG.154766.159"; exon_number "3";
chr3	StringTie	exon	195751207	195751271	1000	-	.	gene_id "MSTRG.154766"; transcript_id "MSTRG.154766.159"; exon_number "4";
chr3	StringTie	exon	195752373	195752446	1000	-	.	gene_id "MSTRG.154766"; transcript_id "MSTRG.154766.159"; exon_number "5";
chr3	StringTie	exon	195753051	195753230	1000	-	.	gene_id "MSTRG.154766"; transcript_id "MSTRG.154766.159"; exon_number "6";
chr3	StringTie	exon	195754213	195754372	1000	-	.	gene_id "MSTRG.154766"; transcript_id "MSTRG.154766.159"; exon_number "7";
chr3	StringTie	exon	195757147	195757328	1000	-	.	gene_id "MSTRG.154766"; transcript_id "MSTRG.154766.159"; exon_number "8";
chr3	StringTie	exon	195759124	195759261	1000	-	.	gene_id "MSTRG.154766"; transcript_id "MSTRG.154766.159"; exon_number "9";
chr3	StringTie	exon	195760884	195761117	1000	-	.	gene_id "MSTRG.154766"; transcript_id "MSTRG.154766.159"; exon_number "10";
chr3	StringTie	exon	195761484	195761585	1000	-	.	gene_id "MSTRG.154766"; transcript_id "MSTRG.154766.159"; exon_number "11";
chr3	StringTie	exon	195762087	195762254	1000	-	.	gene_id "MSTRG.154766"; transcript_id "MSTRG.154766.159"; exon_number "12";
chr3	StringTie	exon	195762855	195762945	1000	-	.	gene_id "MSTRG.154766"; transcript_id "MSTRG.154766.159"; exon_number "13";
chr3	StringTie	exon	195763433	195763641	1000	-	.	gene_id "MSTRG.154766"; transcript_id "MSTRG.154766.159"; exon_number "14";
chr3	StringTie	exon	195764045	195764164	1000	-	.	gene_id "MSTRG.154766"; transcript_id "MSTRG.154766.159"; exon_number "15";
chr3	StringTie	exon	195764997	195765122	1000	-	.	gene_id "MSTRG.154766"; transcript_id "MSTRG.154766.159"; exon_number "16";
chr3	StringTie	exon	195765270	195765449	1000	-	.	gene_id "MSTRG.154766"; transcript_id "MSTRG.154766.159"; exon_number "17";
chr3	StringTie	exon	195766663	195766751	1000	-	.	gene_id "MSTRG.154766"; transcript_id "MSTRG.154766.159"; exon_number "18";
chr3	StringTie	exon	195769022	195769152	1000	-	.	gene_id "MSTRG.154766"; transcript_id "MSTRG.154766.159"; exon_number "19";
chr3	StringTie	exon	195770216	195770371	1000	-	.	gene_id "MSTRG.154766"; transcript_id "MSTRG.154766.159"; exon_number "20";
chr3	StringTie	exon	195771652	195771816	1000	-	.	gene_id "MSTRG.154766"; transcript_id "MSTRG.154766.159"; exon_number "21";
chr3	StringTie	exon	195774172	195774305	1000	-	.	gene_id "MSTRG.154766"; transcript_id "MSTRG.154766.159"; exon_number "22";
chr3	StringTie	exon	195778303	195778455	1000	-	.	gene_id "MSTRG.154766"; transcript_id "MSTRG.154766.159"; exon_number "23";
chr3	StringTie	exon	195778790	195780025	1000	-	.	gene_id "MSTRG.154766"; transcript_id "MSTRG.154766.159"; exon_number "24";
chr3	StringTie	exon	195780122	195791497	1000	-	.	gene_id "MSTRG.154766"; transcript_id "MSTRG.154766.159"; exon_number "25";
chr3	StringTie	exon	195811736	195811953	1000	-	.	gene_id "MSTRG.154766"; transcript_id "MSTRG.154766.159"; exon_number "26";
chr3	StringTie	exon	195812694	195813389	1000	-	.	gene_id "MSTRG.154766"; transcript_id "MSTRG.154766.159"; exon_number "27";
chr3	StringTie	exon	195813872	195814158	1000	-	.	gene_id "MSTRG.154766"; transcript_id "MSTRG.154766.159"; exon_number "28";
chr3	StringTie	exon	195815249	195815684	1000	-	.	gene_id "MSTRG.154766"; transcript_id "MSTRG.154766.159"; exon_number "29";
chr3	StringTie	transcript	195743548	195817727	1000	-	.	gene_id "MSTRG.154766"; transcript_id "MSTRG.154766.16";
chr3	StringTie	exon	195743548	195747380	1000	-	.	gene_id "MSTRG.154766"; transcript_id "MSTRG.154766.16"; exon_number "1";
chr3	StringTie	exon	195748902	195749064	1000	-	.	gene_id "MSTRG.154766"; transcript_id "MSTRG.154766.16"; exon_number "2";
chr3	StringTie	exon	195750889	195751112	1000	-	.	gene_id "MSTRG.154766"; transcript_id "MSTRG.154766.16"; exon_number "3";
chr3	StringTie	exon	195751207	195751271	1000	-	.	gene_id "MSTRG.154766"; transcript_id "MSTRG.154766.16"; exon_number "4";
chr3	StringTie	exon	195752373	195752446	1000	-	.	gene_id "MSTRG.154766"; transcript_id "MSTRG.154766.16"; exon_number "5";
chr3	StringTie	exon	195753051	195753230	1000	-	.	gene_id "MSTRG.154766"; transcript_id "MSTRG.154766.16"; exon_number "6";
chr3	StringTie	exon	195754213	195754454	1000	-	.	gene_id "MSTRG.154766"; transcript_id "MSTRG.154766.16"; exon_number "7";
chr3	StringTie	exon	195757147	195757328	1000	-	.	gene_id "MSTRG.154766"; transcript_id "MSTRG.154766.16"; exon_number "8";
chr3	StringTie	exon	195759124	195759261	1000	-	.	gene_id "MSTRG.154766"; transcript_id "MSTRG.154766.16"; exon_number "9";
chr3	StringTie	exon	195760884	195761117	1000	-	.	gene_id "MSTRG.154766"; transcript_id "MSTRG.154766.16"; exon_number "10";
chr3	StringTie	exon	195761484	195761585	1000	-	.	gene_id "MSTRG.154766"; transcript_id "MSTRG.154766.16"; exon_number "11";
chr3	StringTie	exon	195762087	195762254	1000	-	.	gene_id "MSTRG.154766"; transcript_id "MSTRG.154766.16"; exon_number "12";
chr3	StringTie	exon	195762855	195762945	1000	-	.	gene_id "MSTRG.154766"; transcript_id "MSTRG.154766.16"; exon_number "13";
chr3	StringTie	exon	195763433	195763641	1000	-	.	gene_id "MSTRG.154766"; transcript_id "MSTRG.154766.16"; exon_number "14";
chr3	StringTie	exon	195764045	195764164	1000	-	.	gene_id "MSTRG.154766"; transcript_id "MSTRG.154766.16"; exon_number "15";
chr3	StringTie	exon	195764997	195765122	1000	-	.	gene_id "MSTRG.154766"; transcript_id "MSTRG.154766.16"; exon_number "16";
chr3	StringTie	exon	195765270	195766751	1000	-	.	gene_id "MSTRG.154766"; transcript_id "MSTRG.154766.16"; exon_number "17";
chr3	StringTie	exon	195769022	195769152	1000	-	.	gene_id "MSTRG.154766"; transcript_id "MSTRG.154766.16"; exon_number "18";
chr3	StringTie	exon	195770216	195774305	1000	-	.	gene_id "MSTRG.154766"; transcript_id "MSTRG.154766.16"; exon_number "19";
chr3	StringTie	exon	195778289	195778455	1000	-	.	gene_id "MSTRG.154766"; transcript_id "MSTRG.154766.16"; exon_number "20";
chr3	StringTie	exon	195778790	195778893	1000	-	.	gene_id "MSTRG.154766"; transcript_id "MSTRG.154766.16"; exon_number "21";
chr3	StringTie	exon	195789094	195791497	1000	-	.	gene_id "MSTRG.154766"; transcript_id "MSTRG.154766.16"; exon_number "22";
chr3	StringTie	exon	195811736	195811953	1000	-	.	gene_id "MSTRG.154766"; transcript_id "MSTRG.154766.16"; exon_number "23";
chr3	StringTie	exon	195812491	195815316	1000	-	.	gene_id "MSTRG.154766"; transcript_id "MSTRG.154766.16"; exon_number "24";
chr3	StringTie	exon	195815434	195817727	1000	-	.	gene_id "MSTRG.154766"; transcript_id "MSTRG.154766.16"; exon_number "25";
chr3	StringTie	transcript	195745691	195815842	1000	-	.	gene_id "MSTRG.154766"; transcript_id "MSTRG.154766.160";
chr3	StringTie	exon	195745691	195747380	1000	-	.	gene_id "MSTRG.154766"; transcript_id "MSTRG.154766.160"; exon_number "1";
chr3	StringTie	exon	195748902	195749064	1000	-	.	gene_id "MSTRG.154766"; transcript_id "MSTRG.154766.160"; exon_number "2";
chr3	StringTie	exon	195750889	195751112	1000	-	.	gene_id "MSTRG.154766"; transcript_id "MSTRG.154766.160"; exon_number "3";
chr3	StringTie	exon	195751207	195751271	1000	-	.	gene_id "MSTRG.154766"; transcript_id "MSTRG.154766.160"; exon_number "4";
chr3	StringTie	exon	195752373	195752446	1000	-	.	gene_id "MSTRG.154766"; transcript_id "MSTRG.154766.160"; exon_number "5";
chr3	StringTie	exon	195753051	195753230	1000	-	.	gene_id "MSTRG.154766"; transcript_id "MSTRG.154766.160"; exon_number "6";
chr3	StringTie	exon	195754213	195754372	1000	-	.	gene_id "MSTRG.154766"; transcript_id "MSTRG.154766.160"; exon_number "7";
chr3	StringTie	exon	195757147	195757328	1000	-	.	gene_id "MSTRG.154766"; transcript_id "MSTRG.154766.160"; exon_number "8";
chr3	StringTie	exon	195759124	195759261	1000	-	.	gene_id "MSTRG.154766"; transcript_id "MSTRG.154766.160"; exon_number "9";
chr3	StringTie	exon	195760884	195761117	1000	-	.	gene_id "MSTRG.154766"; transcript_id "MSTRG.154766.160"; exon_number "10";
chr3	StringTie	exon	195761484	195761585	1000	-	.	gene_id "MSTRG.154766"; transcript_id "MSTRG.154766.160"; exon_number "11";
chr3	StringTie	exon	195762087	195762254	1000	-	.	gene_id "MSTRG.154766"; transcript_id "MSTRG.154766.160"; exon_number "12";
chr3	StringTie	exon	195762855	195762945	1000	-	.	gene_id "MSTRG.154766"; transcript_id "MSTRG.154766.160"; exon_number "13";
chr3	StringTie	exon	195763433	195763641	1000	-	.	gene_id "MSTRG.154766"; transcript_id "MSTRG.154766.160"; exon_number "14";
chr3	StringTie	exon	195764045	195764164	1000	-	.	gene_id "MSTRG.154766"; transcript_id "MSTRG.154766.160"; exon_number "15";
chr3	StringTie	exon	195764997	195765122	1000	-	.	gene_id "MSTRG.154766"; transcript_id "MSTRG.154766.160"; exon_number "16";
chr3	StringTie	exon	195765270	195765449	1000	-	.	gene_id "MSTRG.154766"; transcript_id "MSTRG.154766.160"; exon_number "17";
chr3	StringTie	exon	195769022	195769152	1000	-	.	gene_id "MSTRG.154766"; transcript_id "MSTRG.154766.160"; exon_number "18";
chr3	StringTie	exon	195770216	195770371	1000	-	.	gene_id "MSTRG.154766"; transcript_id "MSTRG.154766.160"; exon_number "19";
chr3	StringTie	exon	195771652	195771740	1000	-	.	gene_id "MSTRG.154766"; transcript_id "MSTRG.154766.160"; exon_number "20";
chr3	StringTie	exon	195774172	195774305	1000	-	.	gene_id "MSTRG.154766"; transcript_id "MSTRG.154766.160"; exon_number "21";
chr3	StringTie	exon	195778303	195778455	1000	-	.	gene_id "MSTRG.154766"; transcript_id "MSTRG.154766.160"; exon_number "22";
chr3	StringTie	exon	195778790	195791497	1000	-	.	gene_id "MSTRG.154766"; transcript_id "MSTRG.154766.160"; exon_number "23";
chr3	StringTie	exon	195811736	195811953	1000	-	.	gene_id "MSTRG.154766"; transcript_id "MSTRG.154766.160"; exon_number "24";
chr3	StringTie	exon	195812694	195814158	1000	-	.	gene_id "MSTRG.154766"; transcript_id "MSTRG.154766.160"; exon_number "25";
chr3	StringTie	exon	195814247	195814349	1000	-	.	gene_id "MSTRG.154766"; transcript_id "MSTRG.154766.160"; exon_number "26";
chr3	StringTie	exon	195815249	195815842	1000	-	.	gene_id "MSTRG.154766"; transcript_id "MSTRG.154766.160"; exon_number "27";
chr3	StringTie	transcript	195745692	195816277	1000	-	.	gene_id "MSTRG.154766"; transcript_id "MSTRG.154766.161";
chr3	StringTie	exon	195745692	195747380	1000	-	.	gene_id "MSTRG.154766"; transcript_id "MSTRG.154766.161"; exon_number "1";
chr3	StringTie	exon	195748902	195749064	1000	-	.	gene_id "MSTRG.154766"; transcript_id "MSTRG.154766.161"; exon_number "2";
chr3	StringTie	exon	195750889	195751112	1000	-	.	gene_id "MSTRG.154766"; transcript_id "MSTRG.154766.161"; exon_number "3";
chr3	StringTie	exon	195751207	195751271	1000	-	.	gene_id "MSTRG.154766"; transcript_id "MSTRG.154766.161"; exon_number "4";
chr3	StringTie	exon	195752373	195752446	1000	-	.	gene_id "MSTRG.154766"; transcript_id "MSTRG.154766.161"; exon_number "5";
chr3	StringTie	exon	195753051	195753230	1000	-	.	gene_id "MSTRG.154766"; transcript_id "MSTRG.154766.161"; exon_number "6";
chr3	StringTie	exon	195754213	195754372	1000	-	.	gene_id "MSTRG.154766"; transcript_id "MSTRG.154766.161"; exon_number "7";
chr3	StringTie	exon	195757147	195757328	1000	-	.	gene_id "MSTRG.154766"; transcript_id "MSTRG.154766.161"; exon_number "8";
chr3	StringTie	exon	195759124	195759261	1000	-	.	gene_id "MSTRG.154766"; transcript_id "MSTRG.154766.161"; exon_number "9";
chr3	StringTie	exon	195760884	195761117	1000	-	.	gene_id "MSTRG.154766"; transcript_id "MSTRG.154766.161"; exon_number "10";
chr3	StringTie	exon	195761484	195761585	1000	-	.	gene_id "MSTRG.154766"; transcript_id "MSTRG.154766.161"; exon_number "11";
chr3	StringTie	exon	195762087	195762254	1000	-	.	gene_id "MSTRG.154766"; transcript_id "MSTRG.154766.161"; exon_number "12";
chr3	StringTie	exon	195762855	195762945	1000	-	.	gene_id "MSTRG.154766"; transcript_id "MSTRG.154766.161"; exon_number "13";
chr3	StringTie	exon	195763433	195763641	1000	-	.	gene_id "MSTRG.154766"; transcript_id "MSTRG.154766.161"; exon_number "14";
chr3	StringTie	exon	195764045	195764164	1000	-	.	gene_id "MSTRG.154766"; transcript_id "MSTRG.154766.161"; exon_number "15";
chr3	StringTie	exon	195764997	195765122	1000	-	.	gene_id "MSTRG.154766"; transcript_id "MSTRG.154766.161"; exon_number "16";
chr3	StringTie	exon	195765270	195765449	1000	-	.	gene_id "MSTRG.154766"; transcript_id "MSTRG.154766.161"; exon_number "17";
chr3	StringTie	exon	195766663	195766751	1000	-	.	gene_id "MSTRG.154766"; transcript_id "MSTRG.154766.161"; exon_number "18";
chr3	StringTie	exon	195769022	195769152	1000	-	.	gene_id "MSTRG.154766"; transcript_id "MSTRG.154766.161"; exon_number "19";
chr3	StringTie	exon	195771652	195771816	1000	-	.	gene_id "MSTRG.154766"; transcript_id "MSTRG.154766.161"; exon_number "20";
chr3	StringTie	exon	195774172	195774305	1000	-	.	gene_id "MSTRG.154766"; transcript_id "MSTRG.154766.161"; exon_number "21";
chr3	StringTie	exon	195778289	195779017	1000	-	.	gene_id "MSTRG.154766"; transcript_id "MSTRG.154766.161"; exon_number "22";
chr3	StringTie	exon	195779258	195779401	1000	-	.	gene_id "MSTRG.154766"; transcript_id "MSTRG.154766.161"; exon_number "23";
chr3	StringTie	exon	195779450	195791497	1000	-	.	gene_id "MSTRG.154766"; transcript_id "MSTRG.154766.161"; exon_number "24";
chr3	StringTie	exon	195803856	195810327	1000	-	.	gene_id "MSTRG.154766"; transcript_id "MSTRG.154766.161"; exon_number "25";
chr3	StringTie	exon	195811736	195811953	1000	-	.	gene_id "MSTRG.154766"; transcript_id "MSTRG.154766.161"; exon_number "26";
chr3	StringTie	exon	195812694	195816277	1000	-	.	gene_id "MSTRG.154766"; transcript_id "MSTRG.154766.161"; exon_number "27";
chr3	StringTie	transcript	195745692	195773563	1000	-	.	gene_id "MSTRG.154766"; transcript_id "MSTRG.154766.162";
chr3	StringTie	exon	195745692	195747380	1000	-	.	gene_id "MSTRG.154766"; transcript_id "MSTRG.154766.162"; exon_number "1";
chr3	StringTie	exon	195748902	195749064	1000	-	.	gene_id "MSTRG.154766"; transcript_id "MSTRG.154766.162"; exon_number "2";
chr3	StringTie	exon	195750889	195751112	1000	-	.	gene_id "MSTRG.154766"; transcript_id "MSTRG.154766.162"; exon_number "3";
chr3	StringTie	exon	195751207	195751271	1000	-	.	gene_id "MSTRG.154766"; transcript_id "MSTRG.154766.162"; exon_number "4";
chr3	StringTie	exon	195752373	195752446	1000	-	.	gene_id "MSTRG.154766"; transcript_id "MSTRG.154766.162"; exon_number "5";
chr3	StringTie	exon	195753051	195753230	1000	-	.	gene_id "MSTRG.154766"; transcript_id "MSTRG.154766.162"; exon_number "6";
chr3	StringTie	exon	195754213	195754372	1000	-	.	gene_id "MSTRG.154766"; transcript_id "MSTRG.154766.162"; exon_number "7";
chr3	StringTie	exon	195757147	195757328	1000	-	.	gene_id "MSTRG.154766"; transcript_id "MSTRG.154766.162"; exon_number "8";
chr3	StringTie	exon	195759124	195759261	1000	-	.	gene_id "MSTRG.154766"; transcript_id "MSTRG.154766.162"; exon_number "9";
chr3	StringTie	exon	195760884	195761117	1000	-	.	gene_id "MSTRG.154766"; transcript_id "MSTRG.154766.162"; exon_number "10";
chr3	StringTie	exon	195761484	195761585	1000	-	.	gene_id "MSTRG.154766"; transcript_id "MSTRG.154766.162"; exon_number "11";
chr3	StringTie	exon	195762087	195762254	1000	-	.	gene_id "MSTRG.154766"; transcript_id "MSTRG.154766.162"; exon_number "12";
chr3	StringTie	exon	195762855	195762945	1000	-	.	gene_id "MSTRG.154766"; transcript_id "MSTRG.154766.162"; exon_number "13";
chr3	StringTie	exon	195763433	195763641	1000	-	.	gene_id "MSTRG.154766"; transcript_id "MSTRG.154766.162"; exon_number "14";
chr3	StringTie	exon	195764045	195764159	1000	-	.	gene_id "MSTRG.154766"; transcript_id "MSTRG.154766.162"; exon_number "15";
chr3	StringTie	exon	195764997	195765122	1000	-	.	gene_id "MSTRG.154766"; transcript_id "MSTRG.154766.162"; exon_number "16";
chr3	StringTie	exon	195765270	195765449	1000	-	.	gene_id "MSTRG.154766"; transcript_id "MSTRG.154766.162"; exon_number "17";
chr3	StringTie	exon	195766663	195766751	1000	-	.	gene_id "MSTRG.154766"; transcript_id "MSTRG.154766.162"; exon_number "18";
chr3	StringTie	exon	195769022	195769152	1000	-	.	gene_id "MSTRG.154766"; transcript_id "MSTRG.154766.162"; exon_number "19";
chr3	StringTie	exon	195769357	195770371	1000	-	.	gene_id "MSTRG.154766"; transcript_id "MSTRG.154766.162"; exon_number "20";
chr3	StringTie	exon	195770678	195773563	1000	-	.	gene_id "MSTRG.154766"; transcript_id "MSTRG.154766.162"; exon_number "21";
chr3	StringTie	transcript	195745692	195817746	1000	-	.	gene_id "MSTRG.154766"; transcript_id "MSTRG.154766.163";
chr3	StringTie	exon	195745692	195747380	1000	-	.	gene_id "MSTRG.154766"; transcript_id "MSTRG.154766.163"; exon_number "1";
chr3	StringTie	exon	195748902	195749064	1000	-	.	gene_id "MSTRG.154766"; transcript_id "MSTRG.154766.163"; exon_number "2";
chr3	StringTie	exon	195750889	195751112	1000	-	.	gene_id "MSTRG.154766"; transcript_id "MSTRG.154766.163"; exon_number "3";
chr3	StringTie	exon	195751207	195751271	1000	-	.	gene_id "MSTRG.154766"; transcript_id "MSTRG.154766.163"; exon_number "4";
chr3	StringTie	exon	195752373	195752446	1000	-	.	gene_id "MSTRG.154766"; transcript_id "MSTRG.154766.163"; exon_number "5";
chr3	StringTie	exon	195753051	195753230	1000	-	.	gene_id "MSTRG.154766"; transcript_id "MSTRG.154766.163"; exon_number "6";
chr3	StringTie	exon	195754213	195754372	1000	-	.	gene_id "MSTRG.154766"; transcript_id "MSTRG.154766.163"; exon_number "7";
chr3	StringTie	exon	195757147	195757328	1000	-	.	gene_id "MSTRG.154766"; transcript_id "MSTRG.154766.163"; exon_number "8";
chr3	StringTie	exon	195759124	195759261	1000	-	.	gene_id "MSTRG.154766"; transcript_id "MSTRG.154766.163"; exon_number "9";
chr3	StringTie	exon	195760884	195761117	1000	-	.	gene_id "MSTRG.154766"; transcript_id "MSTRG.154766.163"; exon_number "10";
chr3	StringTie	exon	195761484	195761585	1000	-	.	gene_id "MSTRG.154766"; transcript_id "MSTRG.154766.163"; exon_number "11";
chr3	StringTie	exon	195762087	195762254	1000	-	.	gene_id "MSTRG.154766"; transcript_id "MSTRG.154766.163"; exon_number "12";
chr3	StringTie	exon	195762855	195762945	1000	-	.	gene_id "MSTRG.154766"; transcript_id "MSTRG.154766.163"; exon_number "13";
chr3	StringTie	exon	195763433	195763641	1000	-	.	gene_id "MSTRG.154766"; transcript_id "MSTRG.154766.163"; exon_number "14";
chr3	StringTie	exon	195764045	195764164	1000	-	.	gene_id "MSTRG.154766"; transcript_id "MSTRG.154766.163"; exon_number "15";
chr3	StringTie	exon	195764997	195765122	1000	-	.	gene_id "MSTRG.154766"; transcript_id "MSTRG.154766.163"; exon_number "16";
chr3	StringTie	exon	195765270	195765449	1000	-	.	gene_id "MSTRG.154766"; transcript_id "MSTRG.154766.163"; exon_number "17";
chr3	StringTie	exon	195766663	195766751	1000	-	.	gene_id "MSTRG.154766"; transcript_id "MSTRG.154766.163"; exon_number "18";
chr3	StringTie	exon	195769022	195769152	1000	-	.	gene_id "MSTRG.154766"; transcript_id "MSTRG.154766.163"; exon_number "19";
chr3	StringTie	exon	195770216	195770371	1000	-	.	gene_id "MSTRG.154766"; transcript_id "MSTRG.154766.163"; exon_number "20";
chr3	StringTie	exon	195771652	195771816	1000	-	.	gene_id "MSTRG.154766"; transcript_id "MSTRG.154766.163"; exon_number "21";
chr3	StringTie	exon	195774172	195774305	1000	-	.	gene_id "MSTRG.154766"; transcript_id "MSTRG.154766.163"; exon_number "22";
chr3	StringTie	exon	195778303	195778455	1000	-	.	gene_id "MSTRG.154766"; transcript_id "MSTRG.154766.163"; exon_number "23";
chr3	StringTie	exon	195778790	195779161	1000	-	.	gene_id "MSTRG.154766"; transcript_id "MSTRG.154766.163"; exon_number "24";
chr3	StringTie	exon	195779210	195788377	1000	-	.	gene_id "MSTRG.154766"; transcript_id "MSTRG.154766.163"; exon_number "25";
chr3	StringTie	exon	195788474	195791497	1000	-	.	gene_id "MSTRG.154766"; transcript_id "MSTRG.154766.163"; exon_number "26";
chr3	StringTie	exon	195811736	195811953	1000	-	.	gene_id "MSTRG.154766"; transcript_id "MSTRG.154766.163"; exon_number "27";
chr3	StringTie	exon	195812694	195813389	1000	-	.	gene_id "MSTRG.154766"; transcript_id "MSTRG.154766.163"; exon_number "28";
chr3	StringTie	exon	195813872	195814158	1000	-	.	gene_id "MSTRG.154766"; transcript_id "MSTRG.154766.163"; exon_number "29";
chr3	StringTie	exon	195815249	195817746	1000	-	.	gene_id "MSTRG.154766"; transcript_id "MSTRG.154766.163"; exon_number "30";
chr3	StringTie	transcript	195745694	195814569	1000	-	.	gene_id "MSTRG.154766"; transcript_id "MSTRG.154766.164";
chr3	StringTie	exon	195745694	195747380	1000	-	.	gene_id "MSTRG.154766"; transcript_id "MSTRG.154766.164"; exon_number "1";
chr3	StringTie	exon	195748902	195749064	1000	-	.	gene_id "MSTRG.154766"; transcript_id "MSTRG.154766.164"; exon_number "2";
chr3	StringTie	exon	195750889	195751112	1000	-	.	gene_id "MSTRG.154766"; transcript_id "MSTRG.154766.164"; exon_number "3";
chr3	StringTie	exon	195751207	195751271	1000	-	.	gene_id "MSTRG.154766"; transcript_id "MSTRG.154766.164"; exon_number "4";
chr3	StringTie	exon	195752373	195752446	1000	-	.	gene_id "MSTRG.154766"; transcript_id "MSTRG.154766.164"; exon_number "5";
chr3	StringTie	exon	195753051	195753230	1000	-	.	gene_id "MSTRG.154766"; transcript_id "MSTRG.154766.164"; exon_number "6";
chr3	StringTie	exon	195754213	195754372	1000	-	.	gene_id "MSTRG.154766"; transcript_id "MSTRG.154766.164"; exon_number "7";
chr3	StringTie	exon	195757147	195757328	1000	-	.	gene_id "MSTRG.154766"; transcript_id "MSTRG.154766.164"; exon_number "8";
chr3	StringTie	exon	195759124	195759261	1000	-	.	gene_id "MSTRG.154766"; transcript_id "MSTRG.154766.164"; exon_number "9";
chr3	StringTie	exon	195760884	195761117	1000	-	.	gene_id "MSTRG.154766"; transcript_id "MSTRG.154766.164"; exon_number "10";
chr3	StringTie	exon	195761484	195761585	1000	-	.	gene_id "MSTRG.154766"; transcript_id "MSTRG.154766.164"; exon_number "11";
chr3	StringTie	exon	195762087	195762254	1000	-	.	gene_id "MSTRG.154766"; transcript_id "MSTRG.154766.164"; exon_number "12";
chr3	StringTie	exon	195762855	195762945	1000	-	.	gene_id "MSTRG.154766"; transcript_id "MSTRG.154766.164"; exon_number "13";
chr3	StringTie	exon	195763433	195763641	1000	-	.	gene_id "MSTRG.154766"; transcript_id "MSTRG.154766.164"; exon_number "14";
chr3	StringTie	exon	195764045	195764164	1000	-	.	gene_id "MSTRG.154766"; transcript_id "MSTRG.154766.164"; exon_number "15";
chr3	StringTie	exon	195764997	195765122	1000	-	.	gene_id "MSTRG.154766"; transcript_id "MSTRG.154766.164"; exon_number "16";
chr3	StringTie	exon	195765270	195765449	1000	-	.	gene_id "MSTRG.154766"; transcript_id "MSTRG.154766.164"; exon_number "17";
chr3	StringTie	exon	195766663	195766751	1000	-	.	gene_id "MSTRG.154766"; transcript_id "MSTRG.154766.164"; exon_number "18";
chr3	StringTie	exon	195769022	195769152	1000	-	.	gene_id "MSTRG.154766"; transcript_id "MSTRG.154766.164"; exon_number "19";
chr3	StringTie	exon	195770216	195770371	1000	-	.	gene_id "MSTRG.154766"; transcript_id "MSTRG.154766.164"; exon_number "20";
chr3	StringTie	exon	195771652	195771816	1000	-	.	gene_id "MSTRG.154766"; transcript_id "MSTRG.154766.164"; exon_number "21";
chr3	StringTie	exon	195774172	195774305	1000	-	.	gene_id "MSTRG.154766"; transcript_id "MSTRG.154766.164"; exon_number "22";
chr3	StringTie	exon	195778303	195778455	1000	-	.	gene_id "MSTRG.154766"; transcript_id "MSTRG.154766.164"; exon_number "23";
chr3	StringTie	exon	195778790	195779497	1000	-	.	gene_id "MSTRG.154766"; transcript_id "MSTRG.154766.164"; exon_number "24";
chr3	StringTie	exon	195779738	195791497	1000	-	.	gene_id "MSTRG.154766"; transcript_id "MSTRG.154766.164"; exon_number "25";
chr3	StringTie	exon	195811736	195811953	1000	-	.	gene_id "MSTRG.154766"; transcript_id "MSTRG.154766.164"; exon_number "26";
chr3	StringTie	exon	195812491	195814569	1000	-	.	gene_id "MSTRG.154766"; transcript_id "MSTRG.154766.164"; exon_number "27";
chr3	StringTie	transcript	195745695	195816605	1000	-	.	gene_id "MSTRG.154766"; transcript_id "MSTRG.154766.165";
chr3	StringTie	exon	195745695	195747380	1000	-	.	gene_id "MSTRG.154766"; transcript_id "MSTRG.154766.165"; exon_number "1";
chr3	StringTie	exon	195748902	195749064	1000	-	.	gene_id "MSTRG.154766"; transcript_id "MSTRG.154766.165"; exon_number "2";
chr3	StringTie	exon	195750889	195751112	1000	-	.	gene_id "MSTRG.154766"; transcript_id "MSTRG.154766.165"; exon_number "3";
chr3	StringTie	exon	195751207	195751271	1000	-	.	gene_id "MSTRG.154766"; transcript_id "MSTRG.154766.165"; exon_number "4";
chr3	StringTie	exon	195752373	195752446	1000	-	.	gene_id "MSTRG.154766"; transcript_id "MSTRG.154766.165"; exon_number "5";
chr3	StringTie	exon	195753051	195754372	1000	-	.	gene_id "MSTRG.154766"; transcript_id "MSTRG.154766.165"; exon_number "6";
chr3	StringTie	exon	195757147	195757328	1000	-	.	gene_id "MSTRG.154766"; transcript_id "MSTRG.154766.165"; exon_number "7";
chr3	StringTie	exon	195759124	195759261	1000	-	.	gene_id "MSTRG.154766"; transcript_id "MSTRG.154766.165"; exon_number "8";
chr3	StringTie	exon	195760884	195761117	1000	-	.	gene_id "MSTRG.154766"; transcript_id "MSTRG.154766.165"; exon_number "9";
chr3	StringTie	exon	195761484	195761585	1000	-	.	gene_id "MSTRG.154766"; transcript_id "MSTRG.154766.165"; exon_number "10";
chr3	StringTie	exon	195762087	195762254	1000	-	.	gene_id "MSTRG.154766"; transcript_id "MSTRG.154766.165"; exon_number "11";
chr3	StringTie	exon	195762855	195762945	1000	-	.	gene_id "MSTRG.154766"; transcript_id "MSTRG.154766.165"; exon_number "12";
chr3	StringTie	exon	195763433	195763641	1000	-	.	gene_id "MSTRG.154766"; transcript_id "MSTRG.154766.165"; exon_number "13";
chr3	StringTie	exon	195764045	195764164	1000	-	.	gene_id "MSTRG.154766"; transcript_id "MSTRG.154766.165"; exon_number "14";
chr3	StringTie	exon	195764997	195765122	1000	-	.	gene_id "MSTRG.154766"; transcript_id "MSTRG.154766.165"; exon_number "15";
chr3	StringTie	exon	195765270	195765449	1000	-	.	gene_id "MSTRG.154766"; transcript_id "MSTRG.154766.165"; exon_number "16";
chr3	StringTie	exon	195769022	195769152	1000	-	.	gene_id "MSTRG.154766"; transcript_id "MSTRG.154766.165"; exon_number "17";
chr3	StringTie	exon	195770216	195770371	1000	-	.	gene_id "MSTRG.154766"; transcript_id "MSTRG.154766.165"; exon_number "18";
chr3	StringTie	exon	195771652	195771816	1000	-	.	gene_id "MSTRG.154766"; transcript_id "MSTRG.154766.165"; exon_number "19";
chr3	StringTie	exon	195774172	195774305	1000	-	.	gene_id "MSTRG.154766"; transcript_id "MSTRG.154766.165"; exon_number "20";
chr3	StringTie	exon	195778303	195778455	1000	-	.	gene_id "MSTRG.154766"; transcript_id "MSTRG.154766.165"; exon_number "21";
chr3	StringTie	exon	195778790	195782569	1000	-	.	gene_id "MSTRG.154766"; transcript_id "MSTRG.154766.165"; exon_number "22";
chr3	StringTie	exon	195782666	195791497	1000	-	.	gene_id "MSTRG.154766"; transcript_id "MSTRG.154766.165"; exon_number "23";
chr3	StringTie	exon	195811736	195813389	1000	-	.	gene_id "MSTRG.154766"; transcript_id "MSTRG.154766.165"; exon_number "24";
chr3	StringTie	exon	195813872	195814158	1000	-	.	gene_id "MSTRG.154766"; transcript_id "MSTRG.154766.165"; exon_number "25";
chr3	StringTie	exon	195815249	195816605	1000	-	.	gene_id "MSTRG.154766"; transcript_id "MSTRG.154766.165"; exon_number "26";
chr3	StringTie	transcript	195745697	195815562	1000	-	.	gene_id "MSTRG.154766"; transcript_id "MSTRG.154766.166";
chr3	StringTie	exon	195745697	195747380	1000	-	.	gene_id "MSTRG.154766"; transcript_id "MSTRG.154766.166"; exon_number "1";
chr3	StringTie	exon	195748902	195749064	1000	-	.	gene_id "MSTRG.154766"; transcript_id "MSTRG.154766.166"; exon_number "2";
chr3	StringTie	exon	195750889	195751112	1000	-	.	gene_id "MSTRG.154766"; transcript_id "MSTRG.154766.166"; exon_number "3";
chr3	StringTie	exon	195751207	195751271	1000	-	.	gene_id "MSTRG.154766"; transcript_id "MSTRG.154766.166"; exon_number "4";
chr3	StringTie	exon	195752373	195752446	1000	-	.	gene_id "MSTRG.154766"; transcript_id "MSTRG.154766.166"; exon_number "5";
chr3	StringTie	exon	195753051	195754372	1000	-	.	gene_id "MSTRG.154766"; transcript_id "MSTRG.154766.166"; exon_number "6";
chr3	StringTie	exon	195757147	195757328	1000	-	.	gene_id "MSTRG.154766"; transcript_id "MSTRG.154766.166"; exon_number "7";
chr3	StringTie	exon	195759124	195759261	1000	-	.	gene_id "MSTRG.154766"; transcript_id "MSTRG.154766.166"; exon_number "8";
chr3	StringTie	exon	195760884	195761117	1000	-	.	gene_id "MSTRG.154766"; transcript_id "MSTRG.154766.166"; exon_number "9";
chr3	StringTie	exon	195761484	195761585	1000	-	.	gene_id "MSTRG.154766"; transcript_id "MSTRG.154766.166"; exon_number "10";
chr3	StringTie	exon	195762087	195762254	1000	-	.	gene_id "MSTRG.154766"; transcript_id "MSTRG.154766.166"; exon_number "11";
chr3	StringTie	exon	195762855	195762945	1000	-	.	gene_id "MSTRG.154766"; transcript_id "MSTRG.154766.166"; exon_number "12";
chr3	StringTie	exon	195763433	195763641	1000	-	.	gene_id "MSTRG.154766"; transcript_id "MSTRG.154766.166"; exon_number "13";
chr3	StringTie	exon	195764045	195764164	1000	-	.	gene_id "MSTRG.154766"; transcript_id "MSTRG.154766.166"; exon_number "14";
chr3	StringTie	exon	195764997	195765122	1000	-	.	gene_id "MSTRG.154766"; transcript_id "MSTRG.154766.166"; exon_number "15";
chr3	StringTie	exon	195765270	195765449	1000	-	.	gene_id "MSTRG.154766"; transcript_id "MSTRG.154766.166"; exon_number "16";
chr3	StringTie	exon	195766663	195766751	1000	-	.	gene_id "MSTRG.154766"; transcript_id "MSTRG.154766.166"; exon_number "17";
chr3	StringTie	exon	195769022	195769152	1000	-	.	gene_id "MSTRG.154766"; transcript_id "MSTRG.154766.166"; exon_number "18";
chr3	StringTie	exon	195770216	195770371	1000	-	.	gene_id "MSTRG.154766"; transcript_id "MSTRG.154766.166"; exon_number "19";
chr3	StringTie	exon	195771652	195771816	1000	-	.	gene_id "MSTRG.154766"; transcript_id "MSTRG.154766.166"; exon_number "20";
chr3	StringTie	exon	195774172	195774305	1000	-	.	gene_id "MSTRG.154766"; transcript_id "MSTRG.154766.166"; exon_number "21";
chr3	StringTie	exon	195778303	195778455	1000	-	.	gene_id "MSTRG.154766"; transcript_id "MSTRG.154766.166"; exon_number "22";
chr3	StringTie	exon	195778790	195791497	1000	-	.	gene_id "MSTRG.154766"; transcript_id "MSTRG.154766.166"; exon_number "23";
chr3	StringTie	exon	195811736	195811953	1000	-	.	gene_id "MSTRG.154766"; transcript_id "MSTRG.154766.166"; exon_number "24";
chr3	StringTie	exon	195812647	195813389	1000	-	.	gene_id "MSTRG.154766"; transcript_id "MSTRG.154766.166"; exon_number "25";
chr3	StringTie	exon	195813872	195814158	1000	-	.	gene_id "MSTRG.154766"; transcript_id "MSTRG.154766.166"; exon_number "26";
chr3	StringTie	exon	195815249	195815562	1000	-	.	gene_id "MSTRG.154766"; transcript_id "MSTRG.154766.166"; exon_number "27";
chr3	StringTie	transcript	195745698	195811949	1000	-	.	gene_id "MSTRG.154766"; transcript_id "MSTRG.154766.167";
chr3	StringTie	exon	195745698	195747380	1000	-	.	gene_id "MSTRG.154766"; transcript_id "MSTRG.154766.167"; exon_number "1";
chr3	StringTie	exon	195748902	195749064	1000	-	.	gene_id "MSTRG.154766"; transcript_id "MSTRG.154766.167"; exon_number "2";
chr3	StringTie	exon	195750889	195751112	1000	-	.	gene_id "MSTRG.154766"; transcript_id "MSTRG.154766.167"; exon_number "3";
chr3	StringTie	exon	195751207	195751271	1000	-	.	gene_id "MSTRG.154766"; transcript_id "MSTRG.154766.167"; exon_number "4";
chr3	StringTie	exon	195752373	195752446	1000	-	.	gene_id "MSTRG.154766"; transcript_id "MSTRG.154766.167"; exon_number "5";
chr3	StringTie	exon	195753051	195753230	1000	-	.	gene_id "MSTRG.154766"; transcript_id "MSTRG.154766.167"; exon_number "6";
chr3	StringTie	exon	195754213	195754372	1000	-	.	gene_id "MSTRG.154766"; transcript_id "MSTRG.154766.167"; exon_number "7";
chr3	StringTie	exon	195757147	195757328	1000	-	.	gene_id "MSTRG.154766"; transcript_id "MSTRG.154766.167"; exon_number "8";
chr3	StringTie	exon	195758946	195759261	1000	-	.	gene_id "MSTRG.154766"; transcript_id "MSTRG.154766.167"; exon_number "9";
chr3	StringTie	exon	195760884	195761117	1000	-	.	gene_id "MSTRG.154766"; transcript_id "MSTRG.154766.167"; exon_number "10";
chr3	StringTie	exon	195761484	195761585	1000	-	.	gene_id "MSTRG.154766"; transcript_id "MSTRG.154766.167"; exon_number "11";
chr3	StringTie	exon	195762087	195762254	1000	-	.	gene_id "MSTRG.154766"; transcript_id "MSTRG.154766.167"; exon_number "12";
chr3	StringTie	exon	195762855	195762945	1000	-	.	gene_id "MSTRG.154766"; transcript_id "MSTRG.154766.167"; exon_number "13";
chr3	StringTie	exon	195763433	195763641	1000	-	.	gene_id "MSTRG.154766"; transcript_id "MSTRG.154766.167"; exon_number "14";
chr3	StringTie	exon	195764045	195764159	1000	-	.	gene_id "MSTRG.154766"; transcript_id "MSTRG.154766.167"; exon_number "15";
chr3	StringTie	exon	195764997	195765122	1000	-	.	gene_id "MSTRG.154766"; transcript_id "MSTRG.154766.167"; exon_number "16";
chr3	StringTie	exon	195765270	195765449	1000	-	.	gene_id "MSTRG.154766"; transcript_id "MSTRG.154766.167"; exon_number "17";
chr3	StringTie	exon	195766663	195766751	1000	-	.	gene_id "MSTRG.154766"; transcript_id "MSTRG.154766.167"; exon_number "18";
chr3	StringTie	exon	195769022	195769152	1000	-	.	gene_id "MSTRG.154766"; transcript_id "MSTRG.154766.167"; exon_number "19";
chr3	StringTie	exon	195769357	195769380	1000	-	.	gene_id "MSTRG.154766"; transcript_id "MSTRG.154766.167"; exon_number "20";
chr3	StringTie	exon	195770216	195774305	1000	-	.	gene_id "MSTRG.154766"; transcript_id "MSTRG.154766.167"; exon_number "21";
chr3	StringTie	exon	195778289	195791497	1000	-	.	gene_id "MSTRG.154766"; transcript_id "MSTRG.154766.167"; exon_number "22";
chr3	StringTie	exon	195811736	195811949	1000	-	.	gene_id "MSTRG.154766"; transcript_id "MSTRG.154766.167"; exon_number "23";
chr3	StringTie	transcript	195745700	195784404	1000	-	.	gene_id "MSTRG.154766"; transcript_id "MSTRG.154766.168";
chr3	StringTie	exon	195745700	195747380	1000	-	.	gene_id "MSTRG.154766"; transcript_id "MSTRG.154766.168"; exon_number "1";
chr3	StringTie	exon	195748902	195749064	1000	-	.	gene_id "MSTRG.154766"; transcript_id "MSTRG.154766.168"; exon_number "2";
chr3	StringTie	exon	195750889	195751112	1000	-	.	gene_id "MSTRG.154766"; transcript_id "MSTRG.154766.168"; exon_number "3";
chr3	StringTie	exon	195751207	195751271	1000	-	.	gene_id "MSTRG.154766"; transcript_id "MSTRG.154766.168"; exon_number "4";
chr3	StringTie	exon	195752373	195752446	1000	-	.	gene_id "MSTRG.154766"; transcript_id "MSTRG.154766.168"; exon_number "5";
chr3	StringTie	exon	195753051	195753230	1000	-	.	gene_id "MSTRG.154766"; transcript_id "MSTRG.154766.168"; exon_number "6";
chr3	StringTie	exon	195754213	195754372	1000	-	.	gene_id "MSTRG.154766"; transcript_id "MSTRG.154766.168"; exon_number "7";
chr3	StringTie	exon	195757147	195757328	1000	-	.	gene_id "MSTRG.154766"; transcript_id "MSTRG.154766.168"; exon_number "8";
chr3	StringTie	exon	195759124	195759261	1000	-	.	gene_id "MSTRG.154766"; transcript_id "MSTRG.154766.168"; exon_number "9";
chr3	StringTie	exon	195760884	195761117	1000	-	.	gene_id "MSTRG.154766"; transcript_id "MSTRG.154766.168"; exon_number "10";
chr3	StringTie	exon	195761484	195761585	1000	-	.	gene_id "MSTRG.154766"; transcript_id "MSTRG.154766.168"; exon_number "11";
chr3	StringTie	exon	195762087	195762254	1000	-	.	gene_id "MSTRG.154766"; transcript_id "MSTRG.154766.168"; exon_number "12";
chr3	StringTie	exon	195762855	195762945	1000	-	.	gene_id "MSTRG.154766"; transcript_id "MSTRG.154766.168"; exon_number "13";
chr3	StringTie	exon	195763433	195763641	1000	-	.	gene_id "MSTRG.154766"; transcript_id "MSTRG.154766.168"; exon_number "14";
chr3	StringTie	exon	195764045	195764164	1000	-	.	gene_id "MSTRG.154766"; transcript_id "MSTRG.154766.168"; exon_number "15";
chr3	StringTie	exon	195764997	195765122	1000	-	.	gene_id "MSTRG.154766"; transcript_id "MSTRG.154766.168"; exon_number "16";
chr3	StringTie	exon	195765270	195765449	1000	-	.	gene_id "MSTRG.154766"; transcript_id "MSTRG.154766.168"; exon_number "17";
chr3	StringTie	exon	195766663	195766751	1000	-	.	gene_id "MSTRG.154766"; transcript_id "MSTRG.154766.168"; exon_number "18";
chr3	StringTie	exon	195769022	195769152	1000	-	.	gene_id "MSTRG.154766"; transcript_id "MSTRG.154766.168"; exon_number "19";
chr3	StringTie	exon	195770216	195770371	1000	-	.	gene_id "MSTRG.154766"; transcript_id "MSTRG.154766.168"; exon_number "20";
chr3	StringTie	exon	195771652	195771816	1000	-	.	gene_id "MSTRG.154766"; transcript_id "MSTRG.154766.168"; exon_number "21";
chr3	StringTie	exon	195774172	195774305	1000	-	.	gene_id "MSTRG.154766"; transcript_id "MSTRG.154766.168"; exon_number "22";
chr3	StringTie	exon	195778303	195778455	1000	-	.	gene_id "MSTRG.154766"; transcript_id "MSTRG.154766.168"; exon_number "23";
chr3	StringTie	exon	195778790	195781290	1000	-	.	gene_id "MSTRG.154766"; transcript_id "MSTRG.154766.168"; exon_number "24";
chr3	StringTie	exon	195781437	195784404	1000	-	.	gene_id "MSTRG.154766"; transcript_id "MSTRG.154766.168"; exon_number "25";
chr3	StringTie	transcript	195745709	195767671	1000	-	.	gene_id "MSTRG.154766"; transcript_id "MSTRG.154766.169";
chr3	StringTie	exon	195745709	195747380	1000	-	.	gene_id "MSTRG.154766"; transcript_id "MSTRG.154766.169"; exon_number "1";
chr3	StringTie	exon	195748902	195749064	1000	-	.	gene_id "MSTRG.154766"; transcript_id "MSTRG.154766.169"; exon_number "2";
chr3	StringTie	exon	195750889	195751112	1000	-	.	gene_id "MSTRG.154766"; transcript_id "MSTRG.154766.169"; exon_number "3";
chr3	StringTie	exon	195751207	195751271	1000	-	.	gene_id "MSTRG.154766"; transcript_id "MSTRG.154766.169"; exon_number "4";
chr3	StringTie	exon	195752373	195752446	1000	-	.	gene_id "MSTRG.154766"; transcript_id "MSTRG.154766.169"; exon_number "5";
chr3	StringTie	exon	195753051	195753230	1000	-	.	gene_id "MSTRG.154766"; transcript_id "MSTRG.154766.169"; exon_number "6";
chr3	StringTie	exon	195757147	195757328	1000	-	.	gene_id "MSTRG.154766"; transcript_id "MSTRG.154766.169"; exon_number "7";
chr3	StringTie	exon	195758946	195759261	1000	-	.	gene_id "MSTRG.154766"; transcript_id "MSTRG.154766.169"; exon_number "8";
chr3	StringTie	exon	195760884	195761117	1000	-	.	gene_id "MSTRG.154766"; transcript_id "MSTRG.154766.169"; exon_number "9";
chr3	StringTie	exon	195761484	195761585	1000	-	.	gene_id "MSTRG.154766"; transcript_id "MSTRG.154766.169"; exon_number "10";
chr3	StringTie	exon	195762087	195762254	1000	-	.	gene_id "MSTRG.154766"; transcript_id "MSTRG.154766.169"; exon_number "11";
chr3	StringTie	exon	195762855	195762945	1000	-	.	gene_id "MSTRG.154766"; transcript_id "MSTRG.154766.169"; exon_number "12";
chr3	StringTie	exon	195763433	195763641	1000	-	.	gene_id "MSTRG.154766"; transcript_id "MSTRG.154766.169"; exon_number "13";
chr3	StringTie	exon	195764045	195764164	1000	-	.	gene_id "MSTRG.154766"; transcript_id "MSTRG.154766.169"; exon_number "14";
chr3	StringTie	exon	195764997	195765122	1000	-	.	gene_id "MSTRG.154766"; transcript_id "MSTRG.154766.169"; exon_number "15";
chr3	StringTie	exon	195765270	195765449	1000	-	.	gene_id "MSTRG.154766"; transcript_id "MSTRG.154766.169"; exon_number "16";
chr3	StringTie	exon	195766663	195767671	1000	-	.	gene_id "MSTRG.154766"; transcript_id "MSTRG.154766.169"; exon_number "17";
chr3	StringTie	transcript	195743548	195817727	1000	-	.	gene_id "MSTRG.154766"; transcript_id "MSTRG.154766.17";
chr3	StringTie	exon	195743548	195747380	1000	-	.	gene_id "MSTRG.154766"; transcript_id "MSTRG.154766.17"; exon_number "1";
chr3	StringTie	exon	195748902	195749064	1000	-	.	gene_id "MSTRG.154766"; transcript_id "MSTRG.154766.17"; exon_number "2";
chr3	StringTie	exon	195750889	195751112	1000	-	.	gene_id "MSTRG.154766"; transcript_id "MSTRG.154766.17"; exon_number "3";
chr3	StringTie	exon	195751207	195751271	1000	-	.	gene_id "MSTRG.154766"; transcript_id "MSTRG.154766.17"; exon_number "4";
chr3	StringTie	exon	195752373	195752446	1000	-	.	gene_id "MSTRG.154766"; transcript_id "MSTRG.154766.17"; exon_number "5";
chr3	StringTie	exon	195753051	195753230	1000	-	.	gene_id "MSTRG.154766"; transcript_id "MSTRG.154766.17"; exon_number "6";
chr3	StringTie	exon	195754213	195754372	1000	-	.	gene_id "MSTRG.154766"; transcript_id "MSTRG.154766.17"; exon_number "7";
chr3	StringTie	exon	195757147	195757328	1000	-	.	gene_id "MSTRG.154766"; transcript_id "MSTRG.154766.17"; exon_number "8";
chr3	StringTie	exon	195759124	195759256	1000	-	.	gene_id "MSTRG.154766"; transcript_id "MSTRG.154766.17"; exon_number "9";
chr3	StringTie	exon	195760884	195761117	1000	-	.	gene_id "MSTRG.154766"; transcript_id "MSTRG.154766.17"; exon_number "10";
chr3	StringTie	exon	195761484	195761585	1000	-	.	gene_id "MSTRG.154766"; transcript_id "MSTRG.154766.17"; exon_number "11";
chr3	StringTie	exon	195762087	195762254	1000	-	.	gene_id "MSTRG.154766"; transcript_id "MSTRG.154766.17"; exon_number "12";
chr3	StringTie	exon	195762855	195762945	1000	-	.	gene_id "MSTRG.154766"; transcript_id "MSTRG.154766.17"; exon_number "13";
chr3	StringTie	exon	195763433	195763641	1000	-	.	gene_id "MSTRG.154766"; transcript_id "MSTRG.154766.17"; exon_number "14";
chr3	StringTie	exon	195764045	195764164	1000	-	.	gene_id "MSTRG.154766"; transcript_id "MSTRG.154766.17"; exon_number "15";
chr3	StringTie	exon	195764997	195765122	1000	-	.	gene_id "MSTRG.154766"; transcript_id "MSTRG.154766.17"; exon_number "16";
chr3	StringTie	exon	195765270	195765449	1000	-	.	gene_id "MSTRG.154766"; transcript_id "MSTRG.154766.17"; exon_number "17";
chr3	StringTie	exon	195766663	195766751	1000	-	.	gene_id "MSTRG.154766"; transcript_id "MSTRG.154766.17"; exon_number "18";
chr3	StringTie	exon	195769022	195769152	1000	-	.	gene_id "MSTRG.154766"; transcript_id "MSTRG.154766.17"; exon_number "19";
chr3	StringTie	exon	195770216	195770371	1000	-	.	gene_id "MSTRG.154766"; transcript_id "MSTRG.154766.17"; exon_number "20";
chr3	StringTie	exon	195771652	195774305	1000	-	.	gene_id "MSTRG.154766"; transcript_id "MSTRG.154766.17"; exon_number "21";
chr3	StringTie	exon	195778303	195778455	1000	-	.	gene_id "MSTRG.154766"; transcript_id "MSTRG.154766.17"; exon_number "22";
chr3	StringTie	exon	195778790	195780649	1000	-	.	gene_id "MSTRG.154766"; transcript_id "MSTRG.154766.17"; exon_number "23";
chr3	StringTie	exon	195780698	195791497	1000	-	.	gene_id "MSTRG.154766"; transcript_id "MSTRG.154766.17"; exon_number "24";
chr3	StringTie	exon	195811736	195811953	1000	-	.	gene_id "MSTRG.154766"; transcript_id "MSTRG.154766.17"; exon_number "25";
chr3	StringTie	exon	195812491	195815316	1000	-	.	gene_id "MSTRG.154766"; transcript_id "MSTRG.154766.17"; exon_number "26";
chr3	StringTie	exon	195815434	195817727	1000	-	.	gene_id "MSTRG.154766"; transcript_id "MSTRG.154766.17"; exon_number "27";
chr3	StringTie	transcript	195745709	195778519	1000	-	.	gene_id "MSTRG.154766"; transcript_id "MSTRG.154766.170";
chr3	StringTie	exon	195745709	195747380	1000	-	.	gene_id "MSTRG.154766"; transcript_id "MSTRG.154766.170"; exon_number "1";
chr3	StringTie	exon	195748902	195749064	1000	-	.	gene_id "MSTRG.154766"; transcript_id "MSTRG.154766.170"; exon_number "2";
chr3	StringTie	exon	195750889	195751112	1000	-	.	gene_id "MSTRG.154766"; transcript_id "MSTRG.154766.170"; exon_number "3";
chr3	StringTie	exon	195751207	195751271	1000	-	.	gene_id "MSTRG.154766"; transcript_id "MSTRG.154766.170"; exon_number "4";
chr3	StringTie	exon	195752373	195752446	1000	-	.	gene_id "MSTRG.154766"; transcript_id "MSTRG.154766.170"; exon_number "5";
chr3	StringTie	exon	195753051	195753230	1000	-	.	gene_id "MSTRG.154766"; transcript_id "MSTRG.154766.170"; exon_number "6";
chr3	StringTie	exon	195754213	195754372	1000	-	.	gene_id "MSTRG.154766"; transcript_id "MSTRG.154766.170"; exon_number "7";
chr3	StringTie	exon	195757147	195757328	1000	-	.	gene_id "MSTRG.154766"; transcript_id "MSTRG.154766.170"; exon_number "8";
chr3	StringTie	exon	195758946	195759261	1000	-	.	gene_id "MSTRG.154766"; transcript_id "MSTRG.154766.170"; exon_number "9";
chr3	StringTie	exon	195760884	195761117	1000	-	.	gene_id "MSTRG.154766"; transcript_id "MSTRG.154766.170"; exon_number "10";
chr3	StringTie	exon	195761484	195761585	1000	-	.	gene_id "MSTRG.154766"; transcript_id "MSTRG.154766.170"; exon_number "11";
chr3	StringTie	exon	195762087	195762254	1000	-	.	gene_id "MSTRG.154766"; transcript_id "MSTRG.154766.170"; exon_number "12";
chr3	StringTie	exon	195762855	195762945	1000	-	.	gene_id "MSTRG.154766"; transcript_id "MSTRG.154766.170"; exon_number "13";
chr3	StringTie	exon	195763433	195763641	1000	-	.	gene_id "MSTRG.154766"; transcript_id "MSTRG.154766.170"; exon_number "14";
chr3	StringTie	exon	195764045	195764164	1000	-	.	gene_id "MSTRG.154766"; transcript_id "MSTRG.154766.170"; exon_number "15";
chr3	StringTie	exon	195764997	195765122	1000	-	.	gene_id "MSTRG.154766"; transcript_id "MSTRG.154766.170"; exon_number "16";
chr3	StringTie	exon	195765270	195766751	1000	-	.	gene_id "MSTRG.154766"; transcript_id "MSTRG.154766.170"; exon_number "17";
chr3	StringTie	exon	195769022	195769152	1000	-	.	gene_id "MSTRG.154766"; transcript_id "MSTRG.154766.170"; exon_number "18";
chr3	StringTie	exon	195771652	195771816	1000	-	.	gene_id "MSTRG.154766"; transcript_id "MSTRG.154766.170"; exon_number "19";
chr3	StringTie	exon	195774172	195774305	1000	-	.	gene_id "MSTRG.154766"; transcript_id "MSTRG.154766.170"; exon_number "20";
chr3	StringTie	exon	195778289	195778519	1000	-	.	gene_id "MSTRG.154766"; transcript_id "MSTRG.154766.170"; exon_number "21";
chr3	StringTie	transcript	195745715	195791723	1000	-	.	gene_id "MSTRG.154766"; transcript_id "MSTRG.154766.171";
chr3	StringTie	exon	195745715	195747380	1000	-	.	gene_id "MSTRG.154766"; transcript_id "MSTRG.154766.171"; exon_number "1";
chr3	StringTie	exon	195748902	195749064	1000	-	.	gene_id "MSTRG.154766"; transcript_id "MSTRG.154766.171"; exon_number "2";
chr3	StringTie	exon	195750889	195751112	1000	-	.	gene_id "MSTRG.154766"; transcript_id "MSTRG.154766.171"; exon_number "3";
chr3	StringTie	exon	195751207	195751271	1000	-	.	gene_id "MSTRG.154766"; transcript_id "MSTRG.154766.171"; exon_number "4";
chr3	StringTie	exon	195752373	195752446	1000	-	.	gene_id "MSTRG.154766"; transcript_id "MSTRG.154766.171"; exon_number "5";
chr3	StringTie	exon	195753051	195753230	1000	-	.	gene_id "MSTRG.154766"; transcript_id "MSTRG.154766.171"; exon_number "6";
chr3	StringTie	exon	195754213	195754372	1000	-	.	gene_id "MSTRG.154766"; transcript_id "MSTRG.154766.171"; exon_number "7";
chr3	StringTie	exon	195757147	195757328	1000	-	.	gene_id "MSTRG.154766"; transcript_id "MSTRG.154766.171"; exon_number "8";
chr3	StringTie	exon	195759124	195759261	1000	-	.	gene_id "MSTRG.154766"; transcript_id "MSTRG.154766.171"; exon_number "9";
chr3	StringTie	exon	195760884	195761117	1000	-	.	gene_id "MSTRG.154766"; transcript_id "MSTRG.154766.171"; exon_number "10";
chr3	StringTie	exon	195761484	195761585	1000	-	.	gene_id "MSTRG.154766"; transcript_id "MSTRG.154766.171"; exon_number "11";
chr3	StringTie	exon	195762087	195762254	1000	-	.	gene_id "MSTRG.154766"; transcript_id "MSTRG.154766.171"; exon_number "12";
chr3	StringTie	exon	195762855	195762945	1000	-	.	gene_id "MSTRG.154766"; transcript_id "MSTRG.154766.171"; exon_number "13";
chr3	StringTie	exon	195763433	195763641	1000	-	.	gene_id "MSTRG.154766"; transcript_id "MSTRG.154766.171"; exon_number "14";
chr3	StringTie	exon	195764045	195764164	1000	-	.	gene_id "MSTRG.154766"; transcript_id "MSTRG.154766.171"; exon_number "15";
chr3	StringTie	exon	195764997	195765122	1000	-	.	gene_id "MSTRG.154766"; transcript_id "MSTRG.154766.171"; exon_number "16";
chr3	StringTie	exon	195765270	195765449	1000	-	.	gene_id "MSTRG.154766"; transcript_id "MSTRG.154766.171"; exon_number "17";
chr3	StringTie	exon	195766663	195766751	1000	-	.	gene_id "MSTRG.154766"; transcript_id "MSTRG.154766.171"; exon_number "18";
chr3	StringTie	exon	195769022	195769152	1000	-	.	gene_id "MSTRG.154766"; transcript_id "MSTRG.154766.171"; exon_number "19";
chr3	StringTie	exon	195770216	195770371	1000	-	.	gene_id "MSTRG.154766"; transcript_id "MSTRG.154766.171"; exon_number "20";
chr3	StringTie	exon	195770678	195771816	1000	-	.	gene_id "MSTRG.154766"; transcript_id "MSTRG.154766.171"; exon_number "21";
chr3	StringTie	exon	195774172	195774305	1000	-	.	gene_id "MSTRG.154766"; transcript_id "MSTRG.154766.171"; exon_number "22";
chr3	StringTie	exon	195778289	195778455	1000	-	.	gene_id "MSTRG.154766"; transcript_id "MSTRG.154766.171"; exon_number "23";
chr3	StringTie	exon	195778790	195779641	1000	-	.	gene_id "MSTRG.154766"; transcript_id "MSTRG.154766.171"; exon_number "24";
chr3	StringTie	exon	195780266	195791723	1000	-	.	gene_id "MSTRG.154766"; transcript_id "MSTRG.154766.171"; exon_number "25";
chr3	StringTie	transcript	195745715	195815732	1000	-	.	gene_id "MSTRG.154766"; transcript_id "MSTRG.154766.172";
chr3	StringTie	exon	195745715	195747380	1000	-	.	gene_id "MSTRG.154766"; transcript_id "MSTRG.154766.172"; exon_number "1";
chr3	StringTie	exon	195748902	195749064	1000	-	.	gene_id "MSTRG.154766"; transcript_id "MSTRG.154766.172"; exon_number "2";
chr3	StringTie	exon	195750889	195751112	1000	-	.	gene_id "MSTRG.154766"; transcript_id "MSTRG.154766.172"; exon_number "3";
chr3	StringTie	exon	195751207	195751271	1000	-	.	gene_id "MSTRG.154766"; transcript_id "MSTRG.154766.172"; exon_number "4";
chr3	StringTie	exon	195752373	195752446	1000	-	.	gene_id "MSTRG.154766"; transcript_id "MSTRG.154766.172"; exon_number "5";
chr3	StringTie	exon	195753051	195753230	1000	-	.	gene_id "MSTRG.154766"; transcript_id "MSTRG.154766.172"; exon_number "6";
chr3	StringTie	exon	195754213	195754372	1000	-	.	gene_id "MSTRG.154766"; transcript_id "MSTRG.154766.172"; exon_number "7";
chr3	StringTie	exon	195757147	195757328	1000	-	.	gene_id "MSTRG.154766"; transcript_id "MSTRG.154766.172"; exon_number "8";
chr3	StringTie	exon	195759124	195759261	1000	-	.	gene_id "MSTRG.154766"; transcript_id "MSTRG.154766.172"; exon_number "9";
chr3	StringTie	exon	195760884	195761117	1000	-	.	gene_id "MSTRG.154766"; transcript_id "MSTRG.154766.172"; exon_number "10";
chr3	StringTie	exon	195761484	195761585	1000	-	.	gene_id "MSTRG.154766"; transcript_id "MSTRG.154766.172"; exon_number "11";
chr3	StringTie	exon	195762087	195762254	1000	-	.	gene_id "MSTRG.154766"; transcript_id "MSTRG.154766.172"; exon_number "12";
chr3	StringTie	exon	195762855	195762945	1000	-	.	gene_id "MSTRG.154766"; transcript_id "MSTRG.154766.172"; exon_number "13";
chr3	StringTie	exon	195763433	195763641	1000	-	.	gene_id "MSTRG.154766"; transcript_id "MSTRG.154766.172"; exon_number "14";
chr3	StringTie	exon	195764045	195764164	1000	-	.	gene_id "MSTRG.154766"; transcript_id "MSTRG.154766.172"; exon_number "15";
chr3	StringTie	exon	195764997	195765122	1000	-	.	gene_id "MSTRG.154766"; transcript_id "MSTRG.154766.172"; exon_number "16";
chr3	StringTie	exon	195765270	195765449	1000	-	.	gene_id "MSTRG.154766"; transcript_id "MSTRG.154766.172"; exon_number "17";
chr3	StringTie	exon	195766663	195766751	1000	-	.	gene_id "MSTRG.154766"; transcript_id "MSTRG.154766.172"; exon_number "18";
chr3	StringTie	exon	195769022	195769152	1000	-	.	gene_id "MSTRG.154766"; transcript_id "MSTRG.154766.172"; exon_number "19";
chr3	StringTie	exon	195770216	195770371	1000	-	.	gene_id "MSTRG.154766"; transcript_id "MSTRG.154766.172"; exon_number "20";
chr3	StringTie	exon	195770678	195774305	1000	-	.	gene_id "MSTRG.154766"; transcript_id "MSTRG.154766.172"; exon_number "21";
chr3	StringTie	exon	195778303	195791497	1000	-	.	gene_id "MSTRG.154766"; transcript_id "MSTRG.154766.172"; exon_number "22";
chr3	StringTie	exon	195811736	195811953	1000	-	.	gene_id "MSTRG.154766"; transcript_id "MSTRG.154766.172"; exon_number "23";
chr3	StringTie	exon	195813002	195814158	1000	-	.	gene_id "MSTRG.154766"; transcript_id "MSTRG.154766.172"; exon_number "24";
chr3	StringTie	exon	195815249	195815732	1000	-	.	gene_id "MSTRG.154766"; transcript_id "MSTRG.154766.172"; exon_number "25";
chr3	StringTie	transcript	195745715	195812373	1000	-	.	gene_id "MSTRG.154766"; transcript_id "MSTRG.154766.173";
chr3	StringTie	exon	195745715	195747380	1000	-	.	gene_id "MSTRG.154766"; transcript_id "MSTRG.154766.173"; exon_number "1";
chr3	StringTie	exon	195748902	195749064	1000	-	.	gene_id "MSTRG.154766"; transcript_id "MSTRG.154766.173"; exon_number "2";
chr3	StringTie	exon	195750889	195751112	1000	-	.	gene_id "MSTRG.154766"; transcript_id "MSTRG.154766.173"; exon_number "3";
chr3	StringTie	exon	195751207	195751271	1000	-	.	gene_id "MSTRG.154766"; transcript_id "MSTRG.154766.173"; exon_number "4";
chr3	StringTie	exon	195752373	195752446	1000	-	.	gene_id "MSTRG.154766"; transcript_id "MSTRG.154766.173"; exon_number "5";
chr3	StringTie	exon	195753051	195753230	1000	-	.	gene_id "MSTRG.154766"; transcript_id "MSTRG.154766.173"; exon_number "6";
chr3	StringTie	exon	195754213	195754372	1000	-	.	gene_id "MSTRG.154766"; transcript_id "MSTRG.154766.173"; exon_number "7";
chr3	StringTie	exon	195757147	195757328	1000	-	.	gene_id "MSTRG.154766"; transcript_id "MSTRG.154766.173"; exon_number "8";
chr3	StringTie	exon	195759124	195759261	1000	-	.	gene_id "MSTRG.154766"; transcript_id "MSTRG.154766.173"; exon_number "9";
chr3	StringTie	exon	195760884	195761117	1000	-	.	gene_id "MSTRG.154766"; transcript_id "MSTRG.154766.173"; exon_number "10";
chr3	StringTie	exon	195761484	195761585	1000	-	.	gene_id "MSTRG.154766"; transcript_id "MSTRG.154766.173"; exon_number "11";
chr3	StringTie	exon	195762087	195762254	1000	-	.	gene_id "MSTRG.154766"; transcript_id "MSTRG.154766.173"; exon_number "12";
chr3	StringTie	exon	195762855	195762945	1000	-	.	gene_id "MSTRG.154766"; transcript_id "MSTRG.154766.173"; exon_number "13";
chr3	StringTie	exon	195763433	195763641	1000	-	.	gene_id "MSTRG.154766"; transcript_id "MSTRG.154766.173"; exon_number "14";
chr3	StringTie	exon	195764045	195764164	1000	-	.	gene_id "MSTRG.154766"; transcript_id "MSTRG.154766.173"; exon_number "15";
chr3	StringTie	exon	195764997	195765122	1000	-	.	gene_id "MSTRG.154766"; transcript_id "MSTRG.154766.173"; exon_number "16";
chr3	StringTie	exon	195765270	195765449	1000	-	.	gene_id "MSTRG.154766"; transcript_id "MSTRG.154766.173"; exon_number "17";
chr3	StringTie	exon	195766663	195766751	1000	-	.	gene_id "MSTRG.154766"; transcript_id "MSTRG.154766.173"; exon_number "18";
chr3	StringTie	exon	195769022	195769152	1000	-	.	gene_id "MSTRG.154766"; transcript_id "MSTRG.154766.173"; exon_number "19";
chr3	StringTie	exon	195770216	195770371	1000	-	.	gene_id "MSTRG.154766"; transcript_id "MSTRG.154766.173"; exon_number "20";
chr3	StringTie	exon	195771652	195771816	1000	-	.	gene_id "MSTRG.154766"; transcript_id "MSTRG.154766.173"; exon_number "21";
chr3	StringTie	exon	195774172	195774305	1000	-	.	gene_id "MSTRG.154766"; transcript_id "MSTRG.154766.173"; exon_number "22";
chr3	StringTie	exon	195778289	195778455	1000	-	.	gene_id "MSTRG.154766"; transcript_id "MSTRG.154766.173"; exon_number "23";
chr3	StringTie	exon	195778790	195779497	1000	-	.	gene_id "MSTRG.154766"; transcript_id "MSTRG.154766.173"; exon_number "24";
chr3	StringTie	exon	195779546	195791497	1000	-	.	gene_id "MSTRG.154766"; transcript_id "MSTRG.154766.173"; exon_number "25";
chr3	StringTie	exon	195811736	195812373	1000	-	.	gene_id "MSTRG.154766"; transcript_id "MSTRG.154766.173"; exon_number "26";
chr3	StringTie	transcript	195745715	195817383	1000	-	.	gene_id "MSTRG.154766"; transcript_id "MSTRG.154766.174";
chr3	StringTie	exon	195745715	195747380	1000	-	.	gene_id "MSTRG.154766"; transcript_id "MSTRG.154766.174"; exon_number "1";
chr3	StringTie	exon	195748902	195749064	1000	-	.	gene_id "MSTRG.154766"; transcript_id "MSTRG.154766.174"; exon_number "2";
chr3	StringTie	exon	195750889	195751112	1000	-	.	gene_id "MSTRG.154766"; transcript_id "MSTRG.154766.174"; exon_number "3";
chr3	StringTie	exon	195751207	195751271	1000	-	.	gene_id "MSTRG.154766"; transcript_id "MSTRG.154766.174"; exon_number "4";
chr3	StringTie	exon	195752373	195752446	1000	-	.	gene_id "MSTRG.154766"; transcript_id "MSTRG.154766.174"; exon_number "5";
chr3	StringTie	exon	195753051	195753230	1000	-	.	gene_id "MSTRG.154766"; transcript_id "MSTRG.154766.174"; exon_number "6";
chr3	StringTie	exon	195754213	195754372	1000	-	.	gene_id "MSTRG.154766"; transcript_id "MSTRG.154766.174"; exon_number "7";
chr3	StringTie	exon	195757147	195757328	1000	-	.	gene_id "MSTRG.154766"; transcript_id "MSTRG.154766.174"; exon_number "8";
chr3	StringTie	exon	195759124	195759261	1000	-	.	gene_id "MSTRG.154766"; transcript_id "MSTRG.154766.174"; exon_number "9";
chr3	StringTie	exon	195760884	195761117	1000	-	.	gene_id "MSTRG.154766"; transcript_id "MSTRG.154766.174"; exon_number "10";
chr3	StringTie	exon	195761484	195761585	1000	-	.	gene_id "MSTRG.154766"; transcript_id "MSTRG.154766.174"; exon_number "11";
chr3	StringTie	exon	195762087	195762254	1000	-	.	gene_id "MSTRG.154766"; transcript_id "MSTRG.154766.174"; exon_number "12";
chr3	StringTie	exon	195762855	195762945	1000	-	.	gene_id "MSTRG.154766"; transcript_id "MSTRG.154766.174"; exon_number "13";
chr3	StringTie	exon	195763433	195763641	1000	-	.	gene_id "MSTRG.154766"; transcript_id "MSTRG.154766.174"; exon_number "14";
chr3	StringTie	exon	195764045	195764159	1000	-	.	gene_id "MSTRG.154766"; transcript_id "MSTRG.154766.174"; exon_number "15";
chr3	StringTie	exon	195764997	195765122	1000	-	.	gene_id "MSTRG.154766"; transcript_id "MSTRG.154766.174"; exon_number "16";
chr3	StringTie	exon	195765270	195765449	1000	-	.	gene_id "MSTRG.154766"; transcript_id "MSTRG.154766.174"; exon_number "17";
chr3	StringTie	exon	195766663	195766751	1000	-	.	gene_id "MSTRG.154766"; transcript_id "MSTRG.154766.174"; exon_number "18";
chr3	StringTie	exon	195769022	195769152	1000	-	.	gene_id "MSTRG.154766"; transcript_id "MSTRG.154766.174"; exon_number "19";
chr3	StringTie	exon	195770216	195770371	1000	-	.	gene_id "MSTRG.154766"; transcript_id "MSTRG.154766.174"; exon_number "20";
chr3	StringTie	exon	195771652	195771816	1000	-	.	gene_id "MSTRG.154766"; transcript_id "MSTRG.154766.174"; exon_number "21";
chr3	StringTie	exon	195774172	195774305	1000	-	.	gene_id "MSTRG.154766"; transcript_id "MSTRG.154766.174"; exon_number "22";
chr3	StringTie	exon	195778303	195778455	1000	-	.	gene_id "MSTRG.154766"; transcript_id "MSTRG.154766.174"; exon_number "23";
chr3	StringTie	exon	195778790	195791497	1000	-	.	gene_id "MSTRG.154766"; transcript_id "MSTRG.154766.174"; exon_number "24";
chr3	StringTie	exon	195811736	195811953	1000	-	.	gene_id "MSTRG.154766"; transcript_id "MSTRG.154766.174"; exon_number "25";
chr3	StringTie	exon	195812694	195814158	1000	-	.	gene_id "MSTRG.154766"; transcript_id "MSTRG.154766.174"; exon_number "26";
chr3	StringTie	exon	195814277	195814349	1000	-	.	gene_id "MSTRG.154766"; transcript_id "MSTRG.154766.174"; exon_number "27";
chr3	StringTie	exon	195815249	195815316	1000	-	.	gene_id "MSTRG.154766"; transcript_id "MSTRG.154766.174"; exon_number "28";
chr3	StringTie	exon	195815434	195817383	1000	-	.	gene_id "MSTRG.154766"; transcript_id "MSTRG.154766.174"; exon_number "29";
chr3	StringTie	transcript	195745725	195817782	1000	-	.	gene_id "MSTRG.154766"; transcript_id "MSTRG.154766.175";
chr3	StringTie	exon	195745725	195747380	1000	-	.	gene_id "MSTRG.154766"; transcript_id "MSTRG.154766.175"; exon_number "1";
chr3	StringTie	exon	195748902	195749064	1000	-	.	gene_id "MSTRG.154766"; transcript_id "MSTRG.154766.175"; exon_number "2";
chr3	StringTie	exon	195750889	195751112	1000	-	.	gene_id "MSTRG.154766"; transcript_id "MSTRG.154766.175"; exon_number "3";
chr3	StringTie	exon	195751207	195751271	1000	-	.	gene_id "MSTRG.154766"; transcript_id "MSTRG.154766.175"; exon_number "4";
chr3	StringTie	exon	195752373	195752446	1000	-	.	gene_id "MSTRG.154766"; transcript_id "MSTRG.154766.175"; exon_number "5";
chr3	StringTie	exon	195753051	195753230	1000	-	.	gene_id "MSTRG.154766"; transcript_id "MSTRG.154766.175"; exon_number "6";
chr3	StringTie	exon	195754213	195754372	1000	-	.	gene_id "MSTRG.154766"; transcript_id "MSTRG.154766.175"; exon_number "7";
chr3	StringTie	exon	195757147	195757328	1000	-	.	gene_id "MSTRG.154766"; transcript_id "MSTRG.154766.175"; exon_number "8";
chr3	StringTie	exon	195759124	195759261	1000	-	.	gene_id "MSTRG.154766"; transcript_id "MSTRG.154766.175"; exon_number "9";
chr3	StringTie	exon	195760884	195761117	1000	-	.	gene_id "MSTRG.154766"; transcript_id "MSTRG.154766.175"; exon_number "10";
chr3	StringTie	exon	195761484	195761585	1000	-	.	gene_id "MSTRG.154766"; transcript_id "MSTRG.154766.175"; exon_number "11";
chr3	StringTie	exon	195762087	195762254	1000	-	.	gene_id "MSTRG.154766"; transcript_id "MSTRG.154766.175"; exon_number "12";
chr3	StringTie	exon	195762855	195762945	1000	-	.	gene_id "MSTRG.154766"; transcript_id "MSTRG.154766.175"; exon_number "13";
chr3	StringTie	exon	195763433	195763641	1000	-	.	gene_id "MSTRG.154766"; transcript_id "MSTRG.154766.175"; exon_number "14";
chr3	StringTie	exon	195764045	195764164	1000	-	.	gene_id "MSTRG.154766"; transcript_id "MSTRG.154766.175"; exon_number "15";
chr3	StringTie	exon	195764997	195765122	1000	-	.	gene_id "MSTRG.154766"; transcript_id "MSTRG.154766.175"; exon_number "16";
chr3	StringTie	exon	195765270	195765449	1000	-	.	gene_id "MSTRG.154766"; transcript_id "MSTRG.154766.175"; exon_number "17";
chr3	StringTie	exon	195766663	195766751	1000	-	.	gene_id "MSTRG.154766"; transcript_id "MSTRG.154766.175"; exon_number "18";
chr3	StringTie	exon	195769022	195769152	1000	-	.	gene_id "MSTRG.154766"; transcript_id "MSTRG.154766.175"; exon_number "19";
chr3	StringTie	exon	195771652	195771816	1000	-	.	gene_id "MSTRG.154766"; transcript_id "MSTRG.154766.175"; exon_number "20";
chr3	StringTie	exon	195774172	195774305	1000	-	.	gene_id "MSTRG.154766"; transcript_id "MSTRG.154766.175"; exon_number "21";
chr3	StringTie	exon	195778303	195778455	1000	-	.	gene_id "MSTRG.154766"; transcript_id "MSTRG.154766.175"; exon_number "22";
chr3	StringTie	exon	195778790	195791497	1000	-	.	gene_id "MSTRG.154766"; transcript_id "MSTRG.154766.175"; exon_number "23";
chr3	StringTie	exon	195811736	195814158	1000	-	.	gene_id "MSTRG.154766"; transcript_id "MSTRG.154766.175"; exon_number "24";
chr3	StringTie	exon	195814247	195814349	1000	-	.	gene_id "MSTRG.154766"; transcript_id "MSTRG.154766.175"; exon_number "25";
chr3	StringTie	exon	195815249	195815316	1000	-	.	gene_id "MSTRG.154766"; transcript_id "MSTRG.154766.175"; exon_number "26";
chr3	StringTie	exon	195815434	195817782	1000	-	.	gene_id "MSTRG.154766"; transcript_id "MSTRG.154766.175"; exon_number "27";
chr3	StringTie	transcript	195745733	195815366	1000	-	.	gene_id "MSTRG.154766"; transcript_id "MSTRG.154766.176";
chr3	StringTie	exon	195745733	195746760	1000	-	.	gene_id "MSTRG.154766"; transcript_id "MSTRG.154766.176"; exon_number "1";
chr3	StringTie	exon	195747002	195747380	1000	-	.	gene_id "MSTRG.154766"; transcript_id "MSTRG.154766.176"; exon_number "2";
chr3	StringTie	exon	195748902	195749064	1000	-	.	gene_id "MSTRG.154766"; transcript_id "MSTRG.154766.176"; exon_number "3";
chr3	StringTie	exon	195750889	195751112	1000	-	.	gene_id "MSTRG.154766"; transcript_id "MSTRG.154766.176"; exon_number "4";
chr3	StringTie	exon	195751207	195751271	1000	-	.	gene_id "MSTRG.154766"; transcript_id "MSTRG.154766.176"; exon_number "5";
chr3	StringTie	exon	195752373	195752446	1000	-	.	gene_id "MSTRG.154766"; transcript_id "MSTRG.154766.176"; exon_number "6";
chr3	StringTie	exon	195753051	195753230	1000	-	.	gene_id "MSTRG.154766"; transcript_id "MSTRG.154766.176"; exon_number "7";
chr3	StringTie	exon	195754213	195754372	1000	-	.	gene_id "MSTRG.154766"; transcript_id "MSTRG.154766.176"; exon_number "8";
chr3	StringTie	exon	195757147	195757328	1000	-	.	gene_id "MSTRG.154766"; transcript_id "MSTRG.154766.176"; exon_number "9";
chr3	StringTie	exon	195759124	195759261	1000	-	.	gene_id "MSTRG.154766"; transcript_id "MSTRG.154766.176"; exon_number "10";
chr3	StringTie	exon	195760884	195761117	1000	-	.	gene_id "MSTRG.154766"; transcript_id "MSTRG.154766.176"; exon_number "11";
chr3	StringTie	exon	195761484	195761585	1000	-	.	gene_id "MSTRG.154766"; transcript_id "MSTRG.154766.176"; exon_number "12";
chr3	StringTie	exon	195762087	195762254	1000	-	.	gene_id "MSTRG.154766"; transcript_id "MSTRG.154766.176"; exon_number "13";
chr3	StringTie	exon	195762855	195762945	1000	-	.	gene_id "MSTRG.154766"; transcript_id "MSTRG.154766.176"; exon_number "14";
chr3	StringTie	exon	195763433	195763641	1000	-	.	gene_id "MSTRG.154766"; transcript_id "MSTRG.154766.176"; exon_number "15";
chr3	StringTie	exon	195764045	195764164	1000	-	.	gene_id "MSTRG.154766"; transcript_id "MSTRG.154766.176"; exon_number "16";
chr3	StringTie	exon	195764997	195765122	1000	-	.	gene_id "MSTRG.154766"; transcript_id "MSTRG.154766.176"; exon_number "17";
chr3	StringTie	exon	195765270	195765449	1000	-	.	gene_id "MSTRG.154766"; transcript_id "MSTRG.154766.176"; exon_number "18";
chr3	StringTie	exon	195766663	195766751	1000	-	.	gene_id "MSTRG.154766"; transcript_id "MSTRG.154766.176"; exon_number "19";
chr3	StringTie	exon	195769022	195769152	1000	-	.	gene_id "MSTRG.154766"; transcript_id "MSTRG.154766.176"; exon_number "20";
chr3	StringTie	exon	195770216	195770371	1000	-	.	gene_id "MSTRG.154766"; transcript_id "MSTRG.154766.176"; exon_number "21";
chr3	StringTie	exon	195771652	195771740	1000	-	.	gene_id "MSTRG.154766"; transcript_id "MSTRG.154766.176"; exon_number "22";
chr3	StringTie	exon	195774172	195774305	1000	-	.	gene_id "MSTRG.154766"; transcript_id "MSTRG.154766.176"; exon_number "23";
chr3	StringTie	exon	195778303	195778455	1000	-	.	gene_id "MSTRG.154766"; transcript_id "MSTRG.154766.176"; exon_number "24";
chr3	StringTie	exon	195778790	195791497	1000	-	.	gene_id "MSTRG.154766"; transcript_id "MSTRG.154766.176"; exon_number "25";
chr3	StringTie	exon	195811736	195811953	1000	-	.	gene_id "MSTRG.154766"; transcript_id "MSTRG.154766.176"; exon_number "26";
chr3	StringTie	exon	195812694	195815366	1000	-	.	gene_id "MSTRG.154766"; transcript_id "MSTRG.154766.176"; exon_number "27";
chr3	StringTie	transcript	195745744	195811950	1000	-	.	gene_id "MSTRG.154766"; transcript_id "MSTRG.154766.177";
chr3	StringTie	exon	195745744	195747380	1000	-	.	gene_id "MSTRG.154766"; transcript_id "MSTRG.154766.177"; exon_number "1";
chr3	StringTie	exon	195748902	195749064	1000	-	.	gene_id "MSTRG.154766"; transcript_id "MSTRG.154766.177"; exon_number "2";
chr3	StringTie	exon	195750889	195751112	1000	-	.	gene_id "MSTRG.154766"; transcript_id "MSTRG.154766.177"; exon_number "3";
chr3	StringTie	exon	195751207	195751271	1000	-	.	gene_id "MSTRG.154766"; transcript_id "MSTRG.154766.177"; exon_number "4";
chr3	StringTie	exon	195752373	195752446	1000	-	.	gene_id "MSTRG.154766"; transcript_id "MSTRG.154766.177"; exon_number "5";
chr3	StringTie	exon	195753051	195753230	1000	-	.	gene_id "MSTRG.154766"; transcript_id "MSTRG.154766.177"; exon_number "6";
chr3	StringTie	exon	195754213	195754372	1000	-	.	gene_id "MSTRG.154766"; transcript_id "MSTRG.154766.177"; exon_number "7";
chr3	StringTie	exon	195757147	195757328	1000	-	.	gene_id "MSTRG.154766"; transcript_id "MSTRG.154766.177"; exon_number "8";
chr3	StringTie	exon	195759124	195759261	1000	-	.	gene_id "MSTRG.154766"; transcript_id "MSTRG.154766.177"; exon_number "9";
chr3	StringTie	exon	195760884	195761117	1000	-	.	gene_id "MSTRG.154766"; transcript_id "MSTRG.154766.177"; exon_number "10";
chr3	StringTie	exon	195761484	195761585	1000	-	.	gene_id "MSTRG.154766"; transcript_id "MSTRG.154766.177"; exon_number "11";
chr3	StringTie	exon	195762087	195762254	1000	-	.	gene_id "MSTRG.154766"; transcript_id "MSTRG.154766.177"; exon_number "12";
chr3	StringTie	exon	195762855	195762945	1000	-	.	gene_id "MSTRG.154766"; transcript_id "MSTRG.154766.177"; exon_number "13";
chr3	StringTie	exon	195763433	195763641	1000	-	.	gene_id "MSTRG.154766"; transcript_id "MSTRG.154766.177"; exon_number "14";
chr3	StringTie	exon	195764045	195764164	1000	-	.	gene_id "MSTRG.154766"; transcript_id "MSTRG.154766.177"; exon_number "15";
chr3	StringTie	exon	195764997	195765122	1000	-	.	gene_id "MSTRG.154766"; transcript_id "MSTRG.154766.177"; exon_number "16";
chr3	StringTie	exon	195765270	195765449	1000	-	.	gene_id "MSTRG.154766"; transcript_id "MSTRG.154766.177"; exon_number "17";
chr3	StringTie	exon	195766663	195766751	1000	-	.	gene_id "MSTRG.154766"; transcript_id "MSTRG.154766.177"; exon_number "18";
chr3	StringTie	exon	195769022	195774305	1000	-	.	gene_id "MSTRG.154766"; transcript_id "MSTRG.154766.177"; exon_number "19";
chr3	StringTie	exon	195778303	195778455	1000	-	.	gene_id "MSTRG.154766"; transcript_id "MSTRG.154766.177"; exon_number "20";
chr3	StringTie	exon	195778790	195788521	1000	-	.	gene_id "MSTRG.154766"; transcript_id "MSTRG.154766.177"; exon_number "21";
chr3	StringTie	exon	195788618	195791497	1000	-	.	gene_id "MSTRG.154766"; transcript_id "MSTRG.154766.177"; exon_number "22";
chr3	StringTie	exon	195811736	195811950	1000	-	.	gene_id "MSTRG.154766"; transcript_id "MSTRG.154766.177"; exon_number "23";
chr3	StringTie	transcript	195745752	195778461	1000	-	.	gene_id "MSTRG.154766"; transcript_id "MSTRG.154766.178";
chr3	StringTie	exon	195745752	195747380	1000	-	.	gene_id "MSTRG.154766"; transcript_id "MSTRG.154766.178"; exon_number "1";
chr3	StringTie	exon	195748902	195749064	1000	-	.	gene_id "MSTRG.154766"; transcript_id "MSTRG.154766.178"; exon_number "2";
chr3	StringTie	exon	195750889	195751112	1000	-	.	gene_id "MSTRG.154766"; transcript_id "MSTRG.154766.178"; exon_number "3";
chr3	StringTie	exon	195751207	195751271	1000	-	.	gene_id "MSTRG.154766"; transcript_id "MSTRG.154766.178"; exon_number "4";
chr3	StringTie	exon	195752373	195752446	1000	-	.	gene_id "MSTRG.154766"; transcript_id "MSTRG.154766.178"; exon_number "5";
chr3	StringTie	exon	195753051	195753230	1000	-	.	gene_id "MSTRG.154766"; transcript_id "MSTRG.154766.178"; exon_number "6";
chr3	StringTie	exon	195754213	195754372	1000	-	.	gene_id "MSTRG.154766"; transcript_id "MSTRG.154766.178"; exon_number "7";
chr3	StringTie	exon	195757168	195757328	1000	-	.	gene_id "MSTRG.154766"; transcript_id "MSTRG.154766.178"; exon_number "8";
chr3	StringTie	exon	195759124	195759261	1000	-	.	gene_id "MSTRG.154766"; transcript_id "MSTRG.154766.178"; exon_number "9";
chr3	StringTie	exon	195760884	195761117	1000	-	.	gene_id "MSTRG.154766"; transcript_id "MSTRG.154766.178"; exon_number "10";
chr3	StringTie	exon	195761484	195761585	1000	-	.	gene_id "MSTRG.154766"; transcript_id "MSTRG.154766.178"; exon_number "11";
chr3	StringTie	exon	195762087	195762254	1000	-	.	gene_id "MSTRG.154766"; transcript_id "MSTRG.154766.178"; exon_number "12";
chr3	StringTie	exon	195762855	195762945	1000	-	.	gene_id "MSTRG.154766"; transcript_id "MSTRG.154766.178"; exon_number "13";
chr3	StringTie	exon	195763433	195763641	1000	-	.	gene_id "MSTRG.154766"; transcript_id "MSTRG.154766.178"; exon_number "14";
chr3	StringTie	exon	195764045	195764164	1000	-	.	gene_id "MSTRG.154766"; transcript_id "MSTRG.154766.178"; exon_number "15";
chr3	StringTie	exon	195764997	195765122	1000	-	.	gene_id "MSTRG.154766"; transcript_id "MSTRG.154766.178"; exon_number "16";
chr3	StringTie	exon	195765270	195765449	1000	-	.	gene_id "MSTRG.154766"; transcript_id "MSTRG.154766.178"; exon_number "17";
chr3	StringTie	exon	195766663	195766751	1000	-	.	gene_id "MSTRG.154766"; transcript_id "MSTRG.154766.178"; exon_number "18";
chr3	StringTie	exon	195769022	195769152	1000	-	.	gene_id "MSTRG.154766"; transcript_id "MSTRG.154766.178"; exon_number "19";
chr3	StringTie	exon	195769357	195769875	1000	-	.	gene_id "MSTRG.154766"; transcript_id "MSTRG.154766.178"; exon_number "20";
chr3	StringTie	exon	195770216	195770371	1000	-	.	gene_id "MSTRG.154766"; transcript_id "MSTRG.154766.178"; exon_number "21";
chr3	StringTie	exon	195770678	195771816	1000	-	.	gene_id "MSTRG.154766"; transcript_id "MSTRG.154766.178"; exon_number "22";
chr3	StringTie	exon	195774172	195774305	1000	-	.	gene_id "MSTRG.154766"; transcript_id "MSTRG.154766.178"; exon_number "23";
chr3	StringTie	exon	195778289	195778461	1000	-	.	gene_id "MSTRG.154766"; transcript_id "MSTRG.154766.178"; exon_number "24";
chr3	StringTie	transcript	195745758	195791498	1000	-	.	gene_id "MSTRG.154766"; transcript_id "MSTRG.154766.179";
chr3	StringTie	exon	195745758	195747445	1000	-	.	gene_id "MSTRG.154766"; transcript_id "MSTRG.154766.179"; exon_number "1";
chr3	StringTie	exon	195748902	195749064	1000	-	.	gene_id "MSTRG.154766"; transcript_id "MSTRG.154766.179"; exon_number "2";
chr3	StringTie	exon	195750889	195751112	1000	-	.	gene_id "MSTRG.154766"; transcript_id "MSTRG.154766.179"; exon_number "3";
chr3	StringTie	exon	195751207	195751271	1000	-	.	gene_id "MSTRG.154766"; transcript_id "MSTRG.154766.179"; exon_number "4";
chr3	StringTie	exon	195752373	195752446	1000	-	.	gene_id "MSTRG.154766"; transcript_id "MSTRG.154766.179"; exon_number "5";
chr3	StringTie	exon	195753051	195753230	1000	-	.	gene_id "MSTRG.154766"; transcript_id "MSTRG.154766.179"; exon_number "6";
chr3	StringTie	exon	195754213	195754372	1000	-	.	gene_id "MSTRG.154766"; transcript_id "MSTRG.154766.179"; exon_number "7";
chr3	StringTie	exon	195757147	195757328	1000	-	.	gene_id "MSTRG.154766"; transcript_id "MSTRG.154766.179"; exon_number "8";
chr3	StringTie	exon	195759124	195759261	1000	-	.	gene_id "MSTRG.154766"; transcript_id "MSTRG.154766.179"; exon_number "9";
chr3	StringTie	exon	195760884	195761117	1000	-	.	gene_id "MSTRG.154766"; transcript_id "MSTRG.154766.179"; exon_number "10";
chr3	StringTie	exon	195761484	195761585	1000	-	.	gene_id "MSTRG.154766"; transcript_id "MSTRG.154766.179"; exon_number "11";
chr3	StringTie	exon	195762087	195762254	1000	-	.	gene_id "MSTRG.154766"; transcript_id "MSTRG.154766.179"; exon_number "12";
chr3	StringTie	exon	195762855	195762945	1000	-	.	gene_id "MSTRG.154766"; transcript_id "MSTRG.154766.179"; exon_number "13";
chr3	StringTie	exon	195763433	195763641	1000	-	.	gene_id "MSTRG.154766"; transcript_id "MSTRG.154766.179"; exon_number "14";
chr3	StringTie	exon	195764045	195764164	1000	-	.	gene_id "MSTRG.154766"; transcript_id "MSTRG.154766.179"; exon_number "15";
chr3	StringTie	exon	195764997	195765122	1000	-	.	gene_id "MSTRG.154766"; transcript_id "MSTRG.154766.179"; exon_number "16";
chr3	StringTie	exon	195765270	195765449	1000	-	.	gene_id "MSTRG.154766"; transcript_id "MSTRG.154766.179"; exon_number "17";
chr3	StringTie	exon	195766663	195766751	1000	-	.	gene_id "MSTRG.154766"; transcript_id "MSTRG.154766.179"; exon_number "18";
chr3	StringTie	exon	195769022	195769152	1000	-	.	gene_id "MSTRG.154766"; transcript_id "MSTRG.154766.179"; exon_number "19";
chr3	StringTie	exon	195769357	195769875	1000	-	.	gene_id "MSTRG.154766"; transcript_id "MSTRG.154766.179"; exon_number "20";
chr3	StringTie	exon	195770216	195770371	1000	-	.	gene_id "MSTRG.154766"; transcript_id "MSTRG.154766.179"; exon_number "21";
chr3	StringTie	exon	195771652	195771816	1000	-	.	gene_id "MSTRG.154766"; transcript_id "MSTRG.154766.179"; exon_number "22";
chr3	StringTie	exon	195774172	195774305	1000	-	.	gene_id "MSTRG.154766"; transcript_id "MSTRG.154766.179"; exon_number "23";
chr3	StringTie	exon	195778289	195778455	1000	-	.	gene_id "MSTRG.154766"; transcript_id "MSTRG.154766.179"; exon_number "24";
chr3	StringTie	exon	195778790	195791498	1000	-	.	gene_id "MSTRG.154766"; transcript_id "MSTRG.154766.179"; exon_number "25";
chr3	StringTie	transcript	195743548	195817729	1000	-	.	gene_id "MSTRG.154766"; transcript_id "MSTRG.154766.18";
chr3	StringTie	exon	195743548	195747380	1000	-	.	gene_id "MSTRG.154766"; transcript_id "MSTRG.154766.18"; exon_number "1";
chr3	StringTie	exon	195748902	195749064	1000	-	.	gene_id "MSTRG.154766"; transcript_id "MSTRG.154766.18"; exon_number "2";
chr3	StringTie	exon	195750889	195751112	1000	-	.	gene_id "MSTRG.154766"; transcript_id "MSTRG.154766.18"; exon_number "3";
chr3	StringTie	exon	195751207	195751271	1000	-	.	gene_id "MSTRG.154766"; transcript_id "MSTRG.154766.18"; exon_number "4";
chr3	StringTie	exon	195752373	195752446	1000	-	.	gene_id "MSTRG.154766"; transcript_id "MSTRG.154766.18"; exon_number "5";
chr3	StringTie	exon	195753051	195753230	1000	-	.	gene_id "MSTRG.154766"; transcript_id "MSTRG.154766.18"; exon_number "6";
chr3	StringTie	exon	195754213	195754372	1000	-	.	gene_id "MSTRG.154766"; transcript_id "MSTRG.154766.18"; exon_number "7";
chr3	StringTie	exon	195757147	195757328	1000	-	.	gene_id "MSTRG.154766"; transcript_id "MSTRG.154766.18"; exon_number "8";
chr3	StringTie	exon	195759124	195759261	1000	-	.	gene_id "MSTRG.154766"; transcript_id "MSTRG.154766.18"; exon_number "9";
chr3	StringTie	exon	195760884	195761117	1000	-	.	gene_id "MSTRG.154766"; transcript_id "MSTRG.154766.18"; exon_number "10";
chr3	StringTie	exon	195761484	195761585	1000	-	.	gene_id "MSTRG.154766"; transcript_id "MSTRG.154766.18"; exon_number "11";
chr3	StringTie	exon	195762087	195762254	1000	-	.	gene_id "MSTRG.154766"; transcript_id "MSTRG.154766.18"; exon_number "12";
chr3	StringTie	exon	195762855	195762945	1000	-	.	gene_id "MSTRG.154766"; transcript_id "MSTRG.154766.18"; exon_number "13";
chr3	StringTie	exon	195763433	195763641	1000	-	.	gene_id "MSTRG.154766"; transcript_id "MSTRG.154766.18"; exon_number "14";
chr3	StringTie	exon	195764045	195764164	1000	-	.	gene_id "MSTRG.154766"; transcript_id "MSTRG.154766.18"; exon_number "15";
chr3	StringTie	exon	195764997	195765122	1000	-	.	gene_id "MSTRG.154766"; transcript_id "MSTRG.154766.18"; exon_number "16";
chr3	StringTie	exon	195765270	195765449	1000	-	.	gene_id "MSTRG.154766"; transcript_id "MSTRG.154766.18"; exon_number "17";
chr3	StringTie	exon	195766663	195766751	1000	-	.	gene_id "MSTRG.154766"; transcript_id "MSTRG.154766.18"; exon_number "18";
chr3	StringTie	exon	195769022	195769152	1000	-	.	gene_id "MSTRG.154766"; transcript_id "MSTRG.154766.18"; exon_number "19";
chr3	StringTie	exon	195770216	195770371	1000	-	.	gene_id "MSTRG.154766"; transcript_id "MSTRG.154766.18"; exon_number "20";
chr3	StringTie	exon	195771652	195771816	1000	-	.	gene_id "MSTRG.154766"; transcript_id "MSTRG.154766.18"; exon_number "21";
chr3	StringTie	exon	195774172	195774305	1000	-	.	gene_id "MSTRG.154766"; transcript_id "MSTRG.154766.18"; exon_number "22";
chr3	StringTie	exon	195778303	195778455	1000	-	.	gene_id "MSTRG.154766"; transcript_id "MSTRG.154766.18"; exon_number "23";
chr3	StringTie	exon	195778790	195785305	1000	-	.	gene_id "MSTRG.154766"; transcript_id "MSTRG.154766.18"; exon_number "24";
chr3	StringTie	exon	195785450	195787273	1000	-	.	gene_id "MSTRG.154766"; transcript_id "MSTRG.154766.18"; exon_number "25";
chr3	StringTie	exon	195787754	195791497	1000	-	.	gene_id "MSTRG.154766"; transcript_id "MSTRG.154766.18"; exon_number "26";
chr3	StringTie	exon	195811736	195811953	1000	-	.	gene_id "MSTRG.154766"; transcript_id "MSTRG.154766.18"; exon_number "27";
chr3	StringTie	exon	195812491	195813389	1000	-	.	gene_id "MSTRG.154766"; transcript_id "MSTRG.154766.18"; exon_number "28";
chr3	StringTie	exon	195813872	195813922	1000	-	.	gene_id "MSTRG.154766"; transcript_id "MSTRG.154766.18"; exon_number "29";
chr3	StringTie	exon	195814086	195814158	1000	-	.	gene_id "MSTRG.154766"; transcript_id "MSTRG.154766.18"; exon_number "30";
chr3	StringTie	exon	195815249	195815316	1000	-	.	gene_id "MSTRG.154766"; transcript_id "MSTRG.154766.18"; exon_number "31";
chr3	StringTie	exon	195815434	195817729	1000	-	.	gene_id "MSTRG.154766"; transcript_id "MSTRG.154766.18"; exon_number "32";
chr3	StringTie	transcript	195745760	195815796	1000	-	.	gene_id "MSTRG.154766"; transcript_id "MSTRG.154766.180";
chr3	StringTie	exon	195745760	195747380	1000	-	.	gene_id "MSTRG.154766"; transcript_id "MSTRG.154766.180"; exon_number "1";
chr3	StringTie	exon	195748902	195749064	1000	-	.	gene_id "MSTRG.154766"; transcript_id "MSTRG.154766.180"; exon_number "2";
chr3	StringTie	exon	195750889	195751112	1000	-	.	gene_id "MSTRG.154766"; transcript_id "MSTRG.154766.180"; exon_number "3";
chr3	StringTie	exon	195751207	195751271	1000	-	.	gene_id "MSTRG.154766"; transcript_id "MSTRG.154766.180"; exon_number "4";
chr3	StringTie	exon	195752373	195752446	1000	-	.	gene_id "MSTRG.154766"; transcript_id "MSTRG.154766.180"; exon_number "5";
chr3	StringTie	exon	195753051	195757328	1000	-	.	gene_id "MSTRG.154766"; transcript_id "MSTRG.154766.180"; exon_number "6";
chr3	StringTie	exon	195759124	195759261	1000	-	.	gene_id "MSTRG.154766"; transcript_id "MSTRG.154766.180"; exon_number "7";
chr3	StringTie	exon	195760884	195761117	1000	-	.	gene_id "MSTRG.154766"; transcript_id "MSTRG.154766.180"; exon_number "8";
chr3	StringTie	exon	195761484	195761585	1000	-	.	gene_id "MSTRG.154766"; transcript_id "MSTRG.154766.180"; exon_number "9";
chr3	StringTie	exon	195762087	195762254	1000	-	.	gene_id "MSTRG.154766"; transcript_id "MSTRG.154766.180"; exon_number "10";
chr3	StringTie	exon	195762855	195762945	1000	-	.	gene_id "MSTRG.154766"; transcript_id "MSTRG.154766.180"; exon_number "11";
chr3	StringTie	exon	195763433	195763641	1000	-	.	gene_id "MSTRG.154766"; transcript_id "MSTRG.154766.180"; exon_number "12";
chr3	StringTie	exon	195764045	195764164	1000	-	.	gene_id "MSTRG.154766"; transcript_id "MSTRG.154766.180"; exon_number "13";
chr3	StringTie	exon	195764997	195765122	1000	-	.	gene_id "MSTRG.154766"; transcript_id "MSTRG.154766.180"; exon_number "14";
chr3	StringTie	exon	195765270	195766751	1000	-	.	gene_id "MSTRG.154766"; transcript_id "MSTRG.154766.180"; exon_number "15";
chr3	StringTie	exon	195769022	195769152	1000	-	.	gene_id "MSTRG.154766"; transcript_id "MSTRG.154766.180"; exon_number "16";
chr3	StringTie	exon	195770216	195770371	1000	-	.	gene_id "MSTRG.154766"; transcript_id "MSTRG.154766.180"; exon_number "17";
chr3	StringTie	exon	195771652	195771816	1000	-	.	gene_id "MSTRG.154766"; transcript_id "MSTRG.154766.180"; exon_number "18";
chr3	StringTie	exon	195774172	195774305	1000	-	.	gene_id "MSTRG.154766"; transcript_id "MSTRG.154766.180"; exon_number "19";
chr3	StringTie	exon	195778303	195778455	1000	-	.	gene_id "MSTRG.154766"; transcript_id "MSTRG.154766.180"; exon_number "20";
chr3	StringTie	exon	195778790	195791497	1000	-	.	gene_id "MSTRG.154766"; transcript_id "MSTRG.154766.180"; exon_number "21";
chr3	StringTie	exon	195811736	195811953	1000	-	.	gene_id "MSTRG.154766"; transcript_id "MSTRG.154766.180"; exon_number "22";
chr3	StringTie	exon	195812491	195813389	1000	-	.	gene_id "MSTRG.154766"; transcript_id "MSTRG.154766.180"; exon_number "23";
chr3	StringTie	exon	195813872	195814158	1000	-	.	gene_id "MSTRG.154766"; transcript_id "MSTRG.154766.180"; exon_number "24";
chr3	StringTie	exon	195815249	195815316	1000	-	.	gene_id "MSTRG.154766"; transcript_id "MSTRG.154766.180"; exon_number "25";
chr3	StringTie	exon	195815434	195815796	1000	-	.	gene_id "MSTRG.154766"; transcript_id "MSTRG.154766.180"; exon_number "26";
chr3	StringTie	transcript	195745774	195752593	1000	-	.	gene_id "MSTRG.154766"; transcript_id "MSTRG.154766.181";
chr3	StringTie	exon	195745774	195747380	1000	-	.	gene_id "MSTRG.154766"; transcript_id "MSTRG.154766.181"; exon_number "1";
chr3	StringTie	exon	195749122	195751112	1000	-	.	gene_id "MSTRG.154766"; transcript_id "MSTRG.154766.181"; exon_number "2";
chr3	StringTie	exon	195751207	195752593	1000	-	.	gene_id "MSTRG.154766"; transcript_id "MSTRG.154766.181"; exon_number "3";
chr3	StringTie	transcript	195745787	195818719	1000	-	.	gene_id "MSTRG.154766"; transcript_id "MSTRG.154766.182";
chr3	StringTie	exon	195745787	195747380	1000	-	.	gene_id "MSTRG.154766"; transcript_id "MSTRG.154766.182"; exon_number "1";
chr3	StringTie	exon	195748902	195749064	1000	-	.	gene_id "MSTRG.154766"; transcript_id "MSTRG.154766.182"; exon_number "2";
chr3	StringTie	exon	195750889	195751112	1000	-	.	gene_id "MSTRG.154766"; transcript_id "MSTRG.154766.182"; exon_number "3";
chr3	StringTie	exon	195751207	195751271	1000	-	.	gene_id "MSTRG.154766"; transcript_id "MSTRG.154766.182"; exon_number "4";
chr3	StringTie	exon	195752373	195752446	1000	-	.	gene_id "MSTRG.154766"; transcript_id "MSTRG.154766.182"; exon_number "5";
chr3	StringTie	exon	195753051	195753230	1000	-	.	gene_id "MSTRG.154766"; transcript_id "MSTRG.154766.182"; exon_number "6";
chr3	StringTie	exon	195754213	195754372	1000	-	.	gene_id "MSTRG.154766"; transcript_id "MSTRG.154766.182"; exon_number "7";
chr3	StringTie	exon	195757147	195757328	1000	-	.	gene_id "MSTRG.154766"; transcript_id "MSTRG.154766.182"; exon_number "8";
chr3	StringTie	exon	195759124	195759261	1000	-	.	gene_id "MSTRG.154766"; transcript_id "MSTRG.154766.182"; exon_number "9";
chr3	StringTie	exon	195760884	195761117	1000	-	.	gene_id "MSTRG.154766"; transcript_id "MSTRG.154766.182"; exon_number "10";
chr3	StringTie	exon	195761484	195761585	1000	-	.	gene_id "MSTRG.154766"; transcript_id "MSTRG.154766.182"; exon_number "11";
chr3	StringTie	exon	195762087	195762254	1000	-	.	gene_id "MSTRG.154766"; transcript_id "MSTRG.154766.182"; exon_number "12";
chr3	StringTie	exon	195762855	195762945	1000	-	.	gene_id "MSTRG.154766"; transcript_id "MSTRG.154766.182"; exon_number "13";
chr3	StringTie	exon	195763433	195763641	1000	-	.	gene_id "MSTRG.154766"; transcript_id "MSTRG.154766.182"; exon_number "14";
chr3	StringTie	exon	195764045	195764164	1000	-	.	gene_id "MSTRG.154766"; transcript_id "MSTRG.154766.182"; exon_number "15";
chr3	StringTie	exon	195764997	195765122	1000	-	.	gene_id "MSTRG.154766"; transcript_id "MSTRG.154766.182"; exon_number "16";
chr3	StringTie	exon	195765270	195765449	1000	-	.	gene_id "MSTRG.154766"; transcript_id "MSTRG.154766.182"; exon_number "17";
chr3	StringTie	exon	195769022	195769152	1000	-	.	gene_id "MSTRG.154766"; transcript_id "MSTRG.154766.182"; exon_number "18";
chr3	StringTie	exon	195770216	195770371	1000	-	.	gene_id "MSTRG.154766"; transcript_id "MSTRG.154766.182"; exon_number "19";
chr3	StringTie	exon	195771652	195771816	1000	-	.	gene_id "MSTRG.154766"; transcript_id "MSTRG.154766.182"; exon_number "20";
chr3	StringTie	exon	195774172	195774305	1000	-	.	gene_id "MSTRG.154766"; transcript_id "MSTRG.154766.182"; exon_number "21";
chr3	StringTie	exon	195778289	195778455	1000	-	.	gene_id "MSTRG.154766"; transcript_id "MSTRG.154766.182"; exon_number "22";
chr3	StringTie	exon	195778790	195779593	1000	-	.	gene_id "MSTRG.154766"; transcript_id "MSTRG.154766.182"; exon_number "23";
chr3	StringTie	exon	195779642	195791497	1000	-	.	gene_id "MSTRG.154766"; transcript_id "MSTRG.154766.182"; exon_number "24";
chr3	StringTie	exon	195811736	195812490	1000	-	.	gene_id "MSTRG.154766"; transcript_id "MSTRG.154766.182"; exon_number "25";
chr3	StringTie	exon	195812647	195818719	1000	-	.	gene_id "MSTRG.154766"; transcript_id "MSTRG.154766.182"; exon_number "26";
chr3	StringTie	transcript	195745798	195785152	1000	-	.	gene_id "MSTRG.154766"; transcript_id "MSTRG.154766.183";
chr3	StringTie	exon	195745798	195747380	1000	-	.	gene_id "MSTRG.154766"; transcript_id "MSTRG.154766.183"; exon_number "1";
chr3	StringTie	exon	195748902	195749064	1000	-	.	gene_id "MSTRG.154766"; transcript_id "MSTRG.154766.183"; exon_number "2";
chr3	StringTie	exon	195750889	195751112	1000	-	.	gene_id "MSTRG.154766"; transcript_id "MSTRG.154766.183"; exon_number "3";
chr3	StringTie	exon	195751207	195751271	1000	-	.	gene_id "MSTRG.154766"; transcript_id "MSTRG.154766.183"; exon_number "4";
chr3	StringTie	exon	195752373	195752446	1000	-	.	gene_id "MSTRG.154766"; transcript_id "MSTRG.154766.183"; exon_number "5";
chr3	StringTie	exon	195753051	195753230	1000	-	.	gene_id "MSTRG.154766"; transcript_id "MSTRG.154766.183"; exon_number "6";
chr3	StringTie	exon	195754213	195754372	1000	-	.	gene_id "MSTRG.154766"; transcript_id "MSTRG.154766.183"; exon_number "7";
chr3	StringTie	exon	195757147	195757328	1000	-	.	gene_id "MSTRG.154766"; transcript_id "MSTRG.154766.183"; exon_number "8";
chr3	StringTie	exon	195759124	195759261	1000	-	.	gene_id "MSTRG.154766"; transcript_id "MSTRG.154766.183"; exon_number "9";
chr3	StringTie	exon	195760884	195761117	1000	-	.	gene_id "MSTRG.154766"; transcript_id "MSTRG.154766.183"; exon_number "10";
chr3	StringTie	exon	195761484	195761585	1000	-	.	gene_id "MSTRG.154766"; transcript_id "MSTRG.154766.183"; exon_number "11";
chr3	StringTie	exon	195762087	195762254	1000	-	.	gene_id "MSTRG.154766"; transcript_id "MSTRG.154766.183"; exon_number "12";
chr3	StringTie	exon	195762855	195762945	1000	-	.	gene_id "MSTRG.154766"; transcript_id "MSTRG.154766.183"; exon_number "13";
chr3	StringTie	exon	195763433	195763641	1000	-	.	gene_id "MSTRG.154766"; transcript_id "MSTRG.154766.183"; exon_number "14";
chr3	StringTie	exon	195764045	195764164	1000	-	.	gene_id "MSTRG.154766"; transcript_id "MSTRG.154766.183"; exon_number "15";
chr3	StringTie	exon	195764997	195765122	1000	-	.	gene_id "MSTRG.154766"; transcript_id "MSTRG.154766.183"; exon_number "16";
chr3	StringTie	exon	195765270	195765449	1000	-	.	gene_id "MSTRG.154766"; transcript_id "MSTRG.154766.183"; exon_number "17";
chr3	StringTie	exon	195766663	195766751	1000	-	.	gene_id "MSTRG.154766"; transcript_id "MSTRG.154766.183"; exon_number "18";
chr3	StringTie	exon	195769022	195769152	1000	-	.	gene_id "MSTRG.154766"; transcript_id "MSTRG.154766.183"; exon_number "19";
chr3	StringTie	exon	195770216	195770371	1000	-	.	gene_id "MSTRG.154766"; transcript_id "MSTRG.154766.183"; exon_number "20";
chr3	StringTie	exon	195771652	195771816	1000	-	.	gene_id "MSTRG.154766"; transcript_id "MSTRG.154766.183"; exon_number "21";
chr3	StringTie	exon	195774172	195774305	1000	-	.	gene_id "MSTRG.154766"; transcript_id "MSTRG.154766.183"; exon_number "22";
chr3	StringTie	exon	195778303	195778455	1000	-	.	gene_id "MSTRG.154766"; transcript_id "MSTRG.154766.183"; exon_number "23";
chr3	StringTie	exon	195778790	195781225	1000	-	.	gene_id "MSTRG.154766"; transcript_id "MSTRG.154766.183"; exon_number "24";
chr3	StringTie	exon	195783770	195785152	1000	-	.	gene_id "MSTRG.154766"; transcript_id "MSTRG.154766.183"; exon_number "25";
chr3	StringTie	transcript	195745812	195811955	1000	-	.	gene_id "MSTRG.154766"; transcript_id "MSTRG.154766.184";
chr3	StringTie	exon	195745812	195747380	1000	-	.	gene_id "MSTRG.154766"; transcript_id "MSTRG.154766.184"; exon_number "1";
chr3	StringTie	exon	195748902	195749064	1000	-	.	gene_id "MSTRG.154766"; transcript_id "MSTRG.154766.184"; exon_number "2";
chr3	StringTie	exon	195750889	195751112	1000	-	.	gene_id "MSTRG.154766"; transcript_id "MSTRG.154766.184"; exon_number "3";
chr3	StringTie	exon	195751207	195751271	1000	-	.	gene_id "MSTRG.154766"; transcript_id "MSTRG.154766.184"; exon_number "4";
chr3	StringTie	exon	195752373	195752446	1000	-	.	gene_id "MSTRG.154766"; transcript_id "MSTRG.154766.184"; exon_number "5";
chr3	StringTie	exon	195753051	195753230	1000	-	.	gene_id "MSTRG.154766"; transcript_id "MSTRG.154766.184"; exon_number "6";
chr3	StringTie	exon	195754213	195754372	1000	-	.	gene_id "MSTRG.154766"; transcript_id "MSTRG.154766.184"; exon_number "7";
chr3	StringTie	exon	195757147	195757328	1000	-	.	gene_id "MSTRG.154766"; transcript_id "MSTRG.154766.184"; exon_number "8";
chr3	StringTie	exon	195759124	195759261	1000	-	.	gene_id "MSTRG.154766"; transcript_id "MSTRG.154766.184"; exon_number "9";
chr3	StringTie	exon	195760884	195761117	1000	-	.	gene_id "MSTRG.154766"; transcript_id "MSTRG.154766.184"; exon_number "10";
chr3	StringTie	exon	195761484	195761585	1000	-	.	gene_id "MSTRG.154766"; transcript_id "MSTRG.154766.184"; exon_number "11";
chr3	StringTie	exon	195762087	195762254	1000	-	.	gene_id "MSTRG.154766"; transcript_id "MSTRG.154766.184"; exon_number "12";
chr3	StringTie	exon	195762855	195762945	1000	-	.	gene_id "MSTRG.154766"; transcript_id "MSTRG.154766.184"; exon_number "13";
chr3	StringTie	exon	195763433	195763641	1000	-	.	gene_id "MSTRG.154766"; transcript_id "MSTRG.154766.184"; exon_number "14";
chr3	StringTie	exon	195764045	195764164	1000	-	.	gene_id "MSTRG.154766"; transcript_id "MSTRG.154766.184"; exon_number "15";
chr3	StringTie	exon	195764997	195765122	1000	-	.	gene_id "MSTRG.154766"; transcript_id "MSTRG.154766.184"; exon_number "16";
chr3	StringTie	exon	195765270	195765449	1000	-	.	gene_id "MSTRG.154766"; transcript_id "MSTRG.154766.184"; exon_number "17";
chr3	StringTie	exon	195766663	195766751	1000	-	.	gene_id "MSTRG.154766"; transcript_id "MSTRG.154766.184"; exon_number "18";
chr3	StringTie	exon	195769022	195769152	1000	-	.	gene_id "MSTRG.154766"; transcript_id "MSTRG.154766.184"; exon_number "19";
chr3	StringTie	exon	195770216	195770371	1000	-	.	gene_id "MSTRG.154766"; transcript_id "MSTRG.154766.184"; exon_number "20";
chr3	StringTie	exon	195771652	195771816	1000	-	.	gene_id "MSTRG.154766"; transcript_id "MSTRG.154766.184"; exon_number "21";
chr3	StringTie	exon	195774172	195774305	1000	-	.	gene_id "MSTRG.154766"; transcript_id "MSTRG.154766.184"; exon_number "22";
chr3	StringTie	exon	195778303	195778455	1000	-	.	gene_id "MSTRG.154766"; transcript_id "MSTRG.154766.184"; exon_number "23";
chr3	StringTie	exon	195778790	195779497	1000	-	.	gene_id "MSTRG.154766"; transcript_id "MSTRG.154766.184"; exon_number "24";
chr3	StringTie	exon	195788522	195791497	1000	-	.	gene_id "MSTRG.154766"; transcript_id "MSTRG.154766.184"; exon_number "25";
chr3	StringTie	exon	195811736	195811955	1000	-	.	gene_id "MSTRG.154766"; transcript_id "MSTRG.154766.184"; exon_number "26";
chr3	StringTie	transcript	195745814	195817729	1000	-	.	gene_id "MSTRG.154766"; transcript_id "MSTRG.154766.185";
chr3	StringTie	exon	195745814	195747380	1000	-	.	gene_id "MSTRG.154766"; transcript_id "MSTRG.154766.185"; exon_number "1";
chr3	StringTie	exon	195748902	195749064	1000	-	.	gene_id "MSTRG.154766"; transcript_id "MSTRG.154766.185"; exon_number "2";
chr3	StringTie	exon	195750889	195751112	1000	-	.	gene_id "MSTRG.154766"; transcript_id "MSTRG.154766.185"; exon_number "3";
chr3	StringTie	exon	195751207	195751271	1000	-	.	gene_id "MSTRG.154766"; transcript_id "MSTRG.154766.185"; exon_number "4";
chr3	StringTie	exon	195752373	195752446	1000	-	.	gene_id "MSTRG.154766"; transcript_id "MSTRG.154766.185"; exon_number "5";
chr3	StringTie	exon	195753051	195753230	1000	-	.	gene_id "MSTRG.154766"; transcript_id "MSTRG.154766.185"; exon_number "6";
chr3	StringTie	exon	195754213	195754372	1000	-	.	gene_id "MSTRG.154766"; transcript_id "MSTRG.154766.185"; exon_number "7";
chr3	StringTie	exon	195757147	195757328	1000	-	.	gene_id "MSTRG.154766"; transcript_id "MSTRG.154766.185"; exon_number "8";
chr3	StringTie	exon	195759124	195759261	1000	-	.	gene_id "MSTRG.154766"; transcript_id "MSTRG.154766.185"; exon_number "9";
chr3	StringTie	exon	195760884	195761117	1000	-	.	gene_id "MSTRG.154766"; transcript_id "MSTRG.154766.185"; exon_number "10";
chr3	StringTie	exon	195761484	195761585	1000	-	.	gene_id "MSTRG.154766"; transcript_id "MSTRG.154766.185"; exon_number "11";
chr3	StringTie	exon	195762087	195762254	1000	-	.	gene_id "MSTRG.154766"; transcript_id "MSTRG.154766.185"; exon_number "12";
chr3	StringTie	exon	195762855	195762945	1000	-	.	gene_id "MSTRG.154766"; transcript_id "MSTRG.154766.185"; exon_number "13";
chr3	StringTie	exon	195763433	195763641	1000	-	.	gene_id "MSTRG.154766"; transcript_id "MSTRG.154766.185"; exon_number "14";
chr3	StringTie	exon	195764045	195764164	1000	-	.	gene_id "MSTRG.154766"; transcript_id "MSTRG.154766.185"; exon_number "15";
chr3	StringTie	exon	195764997	195765122	1000	-	.	gene_id "MSTRG.154766"; transcript_id "MSTRG.154766.185"; exon_number "16";
chr3	StringTie	exon	195765270	195765449	1000	-	.	gene_id "MSTRG.154766"; transcript_id "MSTRG.154766.185"; exon_number "17";
chr3	StringTie	exon	195766663	195766751	1000	-	.	gene_id "MSTRG.154766"; transcript_id "MSTRG.154766.185"; exon_number "18";
chr3	StringTie	exon	195769022	195769152	1000	-	.	gene_id "MSTRG.154766"; transcript_id "MSTRG.154766.185"; exon_number "19";
chr3	StringTie	exon	195770216	195770371	1000	-	.	gene_id "MSTRG.154766"; transcript_id "MSTRG.154766.185"; exon_number "20";
chr3	StringTie	exon	195771652	195771740	1000	-	.	gene_id "MSTRG.154766"; transcript_id "MSTRG.154766.185"; exon_number "21";
chr3	StringTie	exon	195774172	195774305	1000	-	.	gene_id "MSTRG.154766"; transcript_id "MSTRG.154766.185"; exon_number "22";
chr3	StringTie	exon	195778303	195778455	1000	-	.	gene_id "MSTRG.154766"; transcript_id "MSTRG.154766.185"; exon_number "23";
chr3	StringTie	exon	195778790	195791497	1000	-	.	gene_id "MSTRG.154766"; transcript_id "MSTRG.154766.185"; exon_number "24";
chr3	StringTie	exon	195811736	195813389	1000	-	.	gene_id "MSTRG.154766"; transcript_id "MSTRG.154766.185"; exon_number "25";
chr3	StringTie	exon	195813872	195814158	1000	-	.	gene_id "MSTRG.154766"; transcript_id "MSTRG.154766.185"; exon_number "26";
chr3	StringTie	exon	195815434	195817729	1000	-	.	gene_id "MSTRG.154766"; transcript_id "MSTRG.154766.185"; exon_number "27";
chr3	StringTie	transcript	195745818	195814650	1000	-	.	gene_id "MSTRG.154766"; transcript_id "MSTRG.154766.186";
chr3	StringTie	exon	195745818	195747380	1000	-	.	gene_id "MSTRG.154766"; transcript_id "MSTRG.154766.186"; exon_number "1";
chr3	StringTie	exon	195748902	195749064	1000	-	.	gene_id "MSTRG.154766"; transcript_id "MSTRG.154766.186"; exon_number "2";
chr3	StringTie	exon	195750889	195751112	1000	-	.	gene_id "MSTRG.154766"; transcript_id "MSTRG.154766.186"; exon_number "3";
chr3	StringTie	exon	195751207	195751271	1000	-	.	gene_id "MSTRG.154766"; transcript_id "MSTRG.154766.186"; exon_number "4";
chr3	StringTie	exon	195752373	195752446	1000	-	.	gene_id "MSTRG.154766"; transcript_id "MSTRG.154766.186"; exon_number "5";
chr3	StringTie	exon	195753051	195753230	1000	-	.	gene_id "MSTRG.154766"; transcript_id "MSTRG.154766.186"; exon_number "6";
chr3	StringTie	exon	195754213	195754372	1000	-	.	gene_id "MSTRG.154766"; transcript_id "MSTRG.154766.186"; exon_number "7";
chr3	StringTie	exon	195757147	195757328	1000	-	.	gene_id "MSTRG.154766"; transcript_id "MSTRG.154766.186"; exon_number "8";
chr3	StringTie	exon	195759124	195759261	1000	-	.	gene_id "MSTRG.154766"; transcript_id "MSTRG.154766.186"; exon_number "9";
chr3	StringTie	exon	195760884	195761117	1000	-	.	gene_id "MSTRG.154766"; transcript_id "MSTRG.154766.186"; exon_number "10";
chr3	StringTie	exon	195761484	195761585	1000	-	.	gene_id "MSTRG.154766"; transcript_id "MSTRG.154766.186"; exon_number "11";
chr3	StringTie	exon	195762087	195762254	1000	-	.	gene_id "MSTRG.154766"; transcript_id "MSTRG.154766.186"; exon_number "12";
chr3	StringTie	exon	195762855	195762945	1000	-	.	gene_id "MSTRG.154766"; transcript_id "MSTRG.154766.186"; exon_number "13";
chr3	StringTie	exon	195763433	195763641	1000	-	.	gene_id "MSTRG.154766"; transcript_id "MSTRG.154766.186"; exon_number "14";
chr3	StringTie	exon	195764045	195764164	1000	-	.	gene_id "MSTRG.154766"; transcript_id "MSTRG.154766.186"; exon_number "15";
chr3	StringTie	exon	195764997	195765122	1000	-	.	gene_id "MSTRG.154766"; transcript_id "MSTRG.154766.186"; exon_number "16";
chr3	StringTie	exon	195765270	195765449	1000	-	.	gene_id "MSTRG.154766"; transcript_id "MSTRG.154766.186"; exon_number "17";
chr3	StringTie	exon	195766663	195766751	1000	-	.	gene_id "MSTRG.154766"; transcript_id "MSTRG.154766.186"; exon_number "18";
chr3	StringTie	exon	195769022	195769152	1000	-	.	gene_id "MSTRG.154766"; transcript_id "MSTRG.154766.186"; exon_number "19";
chr3	StringTie	exon	195770216	195770371	1000	-	.	gene_id "MSTRG.154766"; transcript_id "MSTRG.154766.186"; exon_number "20";
chr3	StringTie	exon	195771652	195771816	1000	-	.	gene_id "MSTRG.154766"; transcript_id "MSTRG.154766.186"; exon_number "21";
chr3	StringTie	exon	195774172	195774305	1000	-	.	gene_id "MSTRG.154766"; transcript_id "MSTRG.154766.186"; exon_number "22";
chr3	StringTie	exon	195778303	195778455	1000	-	.	gene_id "MSTRG.154766"; transcript_id "MSTRG.154766.186"; exon_number "23";
chr3	StringTie	exon	195778790	195783449	1000	-	.	gene_id "MSTRG.154766"; transcript_id "MSTRG.154766.186"; exon_number "24";
chr3	StringTie	exon	195783649	195787369	1000	-	.	gene_id "MSTRG.154766"; transcript_id "MSTRG.154766.186"; exon_number "25";
chr3	StringTie	exon	195787514	195791497	1000	-	.	gene_id "MSTRG.154766"; transcript_id "MSTRG.154766.186"; exon_number "26";
chr3	StringTie	exon	195811736	195813389	1000	-	.	gene_id "MSTRG.154766"; transcript_id "MSTRG.154766.186"; exon_number "27";
chr3	StringTie	exon	195813872	195814650	1000	-	.	gene_id "MSTRG.154766"; transcript_id "MSTRG.154766.186"; exon_number "28";
chr3	StringTie	transcript	195745818	195817729	1000	-	.	gene_id "MSTRG.154766"; transcript_id "MSTRG.154766.187";
chr3	StringTie	exon	195745818	195747380	1000	-	.	gene_id "MSTRG.154766"; transcript_id "MSTRG.154766.187"; exon_number "1";
chr3	StringTie	exon	195748902	195749064	1000	-	.	gene_id "MSTRG.154766"; transcript_id "MSTRG.154766.187"; exon_number "2";
chr3	StringTie	exon	195750889	195751112	1000	-	.	gene_id "MSTRG.154766"; transcript_id "MSTRG.154766.187"; exon_number "3";
chr3	StringTie	exon	195751207	195751271	1000	-	.	gene_id "MSTRG.154766"; transcript_id "MSTRG.154766.187"; exon_number "4";
chr3	StringTie	exon	195752373	195752446	1000	-	.	gene_id "MSTRG.154766"; transcript_id "MSTRG.154766.187"; exon_number "5";
chr3	StringTie	exon	195753051	195753230	1000	-	.	gene_id "MSTRG.154766"; transcript_id "MSTRG.154766.187"; exon_number "6";
chr3	StringTie	exon	195757147	195757328	1000	-	.	gene_id "MSTRG.154766"; transcript_id "MSTRG.154766.187"; exon_number "7";
chr3	StringTie	exon	195759124	195759261	1000	-	.	gene_id "MSTRG.154766"; transcript_id "MSTRG.154766.187"; exon_number "8";
chr3	StringTie	exon	195760884	195761117	1000	-	.	gene_id "MSTRG.154766"; transcript_id "MSTRG.154766.187"; exon_number "9";
chr3	StringTie	exon	195761484	195761585	1000	-	.	gene_id "MSTRG.154766"; transcript_id "MSTRG.154766.187"; exon_number "10";
chr3	StringTie	exon	195762087	195762254	1000	-	.	gene_id "MSTRG.154766"; transcript_id "MSTRG.154766.187"; exon_number "11";
chr3	StringTie	exon	195762855	195762945	1000	-	.	gene_id "MSTRG.154766"; transcript_id "MSTRG.154766.187"; exon_number "12";
chr3	StringTie	exon	195763433	195763641	1000	-	.	gene_id "MSTRG.154766"; transcript_id "MSTRG.154766.187"; exon_number "13";
chr3	StringTie	exon	195764045	195764164	1000	-	.	gene_id "MSTRG.154766"; transcript_id "MSTRG.154766.187"; exon_number "14";
chr3	StringTie	exon	195764997	195765122	1000	-	.	gene_id "MSTRG.154766"; transcript_id "MSTRG.154766.187"; exon_number "15";
chr3	StringTie	exon	195765270	195765449	1000	-	.	gene_id "MSTRG.154766"; transcript_id "MSTRG.154766.187"; exon_number "16";
chr3	StringTie	exon	195766663	195766751	1000	-	.	gene_id "MSTRG.154766"; transcript_id "MSTRG.154766.187"; exon_number "17";
chr3	StringTie	exon	195769022	195769152	1000	-	.	gene_id "MSTRG.154766"; transcript_id "MSTRG.154766.187"; exon_number "18";
chr3	StringTie	exon	195770216	195770371	1000	-	.	gene_id "MSTRG.154766"; transcript_id "MSTRG.154766.187"; exon_number "19";
chr3	StringTie	exon	195771652	195771816	1000	-	.	gene_id "MSTRG.154766"; transcript_id "MSTRG.154766.187"; exon_number "20";
chr3	StringTie	exon	195774172	195774305	1000	-	.	gene_id "MSTRG.154766"; transcript_id "MSTRG.154766.187"; exon_number "21";
chr3	StringTie	exon	195778303	195778455	1000	-	.	gene_id "MSTRG.154766"; transcript_id "MSTRG.154766.187"; exon_number "22";
chr3	StringTie	exon	195778790	195791497	1000	-	.	gene_id "MSTRG.154766"; transcript_id "MSTRG.154766.187"; exon_number "23";
chr3	StringTie	exon	195811736	195811953	1000	-	.	gene_id "MSTRG.154766"; transcript_id "MSTRG.154766.187"; exon_number "24";
chr3	StringTie	exon	195812694	195813922	1000	-	.	gene_id "MSTRG.154766"; transcript_id "MSTRG.154766.187"; exon_number "25";
chr3	StringTie	exon	195814086	195814158	1000	-	.	gene_id "MSTRG.154766"; transcript_id "MSTRG.154766.187"; exon_number "26";
chr3	StringTie	exon	195815249	195815316	1000	-	.	gene_id "MSTRG.154766"; transcript_id "MSTRG.154766.187"; exon_number "27";
chr3	StringTie	exon	195815434	195817729	1000	-	.	gene_id "MSTRG.154766"; transcript_id "MSTRG.154766.187"; exon_number "28";
chr3	StringTie	transcript	195745818	195817728	1000	-	.	gene_id "MSTRG.154766"; transcript_id "MSTRG.154766.188";
chr3	StringTie	exon	195745818	195747445	1000	-	.	gene_id "MSTRG.154766"; transcript_id "MSTRG.154766.188"; exon_number "1";
chr3	StringTie	exon	195748902	195749064	1000	-	.	gene_id "MSTRG.154766"; transcript_id "MSTRG.154766.188"; exon_number "2";
chr3	StringTie	exon	195750889	195751112	1000	-	.	gene_id "MSTRG.154766"; transcript_id "MSTRG.154766.188"; exon_number "3";
chr3	StringTie	exon	195751207	195751271	1000	-	.	gene_id "MSTRG.154766"; transcript_id "MSTRG.154766.188"; exon_number "4";
chr3	StringTie	exon	195752373	195752446	1000	-	.	gene_id "MSTRG.154766"; transcript_id "MSTRG.154766.188"; exon_number "5";
chr3	StringTie	exon	195753051	195753204	1000	-	.	gene_id "MSTRG.154766"; transcript_id "MSTRG.154766.188"; exon_number "6";
chr3	StringTie	exon	195754213	195754372	1000	-	.	gene_id "MSTRG.154766"; transcript_id "MSTRG.154766.188"; exon_number "7";
chr3	StringTie	exon	195757147	195757328	1000	-	.	gene_id "MSTRG.154766"; transcript_id "MSTRG.154766.188"; exon_number "8";
chr3	StringTie	exon	195759124	195759261	1000	-	.	gene_id "MSTRG.154766"; transcript_id "MSTRG.154766.188"; exon_number "9";
chr3	StringTie	exon	195760884	195761117	1000	-	.	gene_id "MSTRG.154766"; transcript_id "MSTRG.154766.188"; exon_number "10";
chr3	StringTie	exon	195761484	195761585	1000	-	.	gene_id "MSTRG.154766"; transcript_id "MSTRG.154766.188"; exon_number "11";
chr3	StringTie	exon	195762087	195762254	1000	-	.	gene_id "MSTRG.154766"; transcript_id "MSTRG.154766.188"; exon_number "12";
chr3	StringTie	exon	195762855	195762945	1000	-	.	gene_id "MSTRG.154766"; transcript_id "MSTRG.154766.188"; exon_number "13";
chr3	StringTie	exon	195763433	195763641	1000	-	.	gene_id "MSTRG.154766"; transcript_id "MSTRG.154766.188"; exon_number "14";
chr3	StringTie	exon	195764045	195764164	1000	-	.	gene_id "MSTRG.154766"; transcript_id "MSTRG.154766.188"; exon_number "15";
chr3	StringTie	exon	195764997	195765122	1000	-	.	gene_id "MSTRG.154766"; transcript_id "MSTRG.154766.188"; exon_number "16";
chr3	StringTie	exon	195765270	195765449	1000	-	.	gene_id "MSTRG.154766"; transcript_id "MSTRG.154766.188"; exon_number "17";
chr3	StringTie	exon	195766663	195766751	1000	-	.	gene_id "MSTRG.154766"; transcript_id "MSTRG.154766.188"; exon_number "18";
chr3	StringTie	exon	195769022	195769152	1000	-	.	gene_id "MSTRG.154766"; transcript_id "MSTRG.154766.188"; exon_number "19";
chr3	StringTie	exon	195770216	195770371	1000	-	.	gene_id "MSTRG.154766"; transcript_id "MSTRG.154766.188"; exon_number "20";
chr3	StringTie	exon	195771652	195771816	1000	-	.	gene_id "MSTRG.154766"; transcript_id "MSTRG.154766.188"; exon_number "21";
chr3	StringTie	exon	195774172	195774305	1000	-	.	gene_id "MSTRG.154766"; transcript_id "MSTRG.154766.188"; exon_number "22";
chr3	StringTie	exon	195778303	195778455	1000	-	.	gene_id "MSTRG.154766"; transcript_id "MSTRG.154766.188"; exon_number "23";
chr3	StringTie	exon	195778790	195791497	1000	-	.	gene_id "MSTRG.154766"; transcript_id "MSTRG.154766.188"; exon_number "24";
chr3	StringTie	exon	195811736	195811953	1000	-	.	gene_id "MSTRG.154766"; transcript_id "MSTRG.154766.188"; exon_number "25";
chr3	StringTie	exon	195812694	195813389	1000	-	.	gene_id "MSTRG.154766"; transcript_id "MSTRG.154766.188"; exon_number "26";
chr3	StringTie	exon	195813872	195814349	1000	-	.	gene_id "MSTRG.154766"; transcript_id "MSTRG.154766.188"; exon_number "27";
chr3	StringTie	exon	195815249	195815316	1000	-	.	gene_id "MSTRG.154766"; transcript_id "MSTRG.154766.188"; exon_number "28";
chr3	StringTie	exon	195815434	195817728	1000	-	.	gene_id "MSTRG.154766"; transcript_id "MSTRG.154766.188"; exon_number "29";
chr3	StringTie	transcript	195745820	195791487	1000	-	.	gene_id "MSTRG.154766"; transcript_id "MSTRG.154766.189";
chr3	StringTie	exon	195745820	195747380	1000	-	.	gene_id "MSTRG.154766"; transcript_id "MSTRG.154766.189"; exon_number "1";
chr3	StringTie	exon	195748902	195749064	1000	-	.	gene_id "MSTRG.154766"; transcript_id "MSTRG.154766.189"; exon_number "2";
chr3	StringTie	exon	195750889	195751112	1000	-	.	gene_id "MSTRG.154766"; transcript_id "MSTRG.154766.189"; exon_number "3";
chr3	StringTie	exon	195751207	195751271	1000	-	.	gene_id "MSTRG.154766"; transcript_id "MSTRG.154766.189"; exon_number "4";
chr3	StringTie	exon	195752373	195752446	1000	-	.	gene_id "MSTRG.154766"; transcript_id "MSTRG.154766.189"; exon_number "5";
chr3	StringTie	exon	195753051	195753230	1000	-	.	gene_id "MSTRG.154766"; transcript_id "MSTRG.154766.189"; exon_number "6";
chr3	StringTie	exon	195754213	195754372	1000	-	.	gene_id "MSTRG.154766"; transcript_id "MSTRG.154766.189"; exon_number "7";
chr3	StringTie	exon	195757147	195757328	1000	-	.	gene_id "MSTRG.154766"; transcript_id "MSTRG.154766.189"; exon_number "8";
chr3	StringTie	exon	195759124	195759261	1000	-	.	gene_id "MSTRG.154766"; transcript_id "MSTRG.154766.189"; exon_number "9";
chr3	StringTie	exon	195760884	195761117	1000	-	.	gene_id "MSTRG.154766"; transcript_id "MSTRG.154766.189"; exon_number "10";
chr3	StringTie	exon	195761484	195761585	1000	-	.	gene_id "MSTRG.154766"; transcript_id "MSTRG.154766.189"; exon_number "11";
chr3	StringTie	exon	195762087	195762254	1000	-	.	gene_id "MSTRG.154766"; transcript_id "MSTRG.154766.189"; exon_number "12";
chr3	StringTie	exon	195762855	195762945	1000	-	.	gene_id "MSTRG.154766"; transcript_id "MSTRG.154766.189"; exon_number "13";
chr3	StringTie	exon	195763433	195763641	1000	-	.	gene_id "MSTRG.154766"; transcript_id "MSTRG.154766.189"; exon_number "14";
chr3	StringTie	exon	195764045	195764164	1000	-	.	gene_id "MSTRG.154766"; transcript_id "MSTRG.154766.189"; exon_number "15";
chr3	StringTie	exon	195764997	195765122	1000	-	.	gene_id "MSTRG.154766"; transcript_id "MSTRG.154766.189"; exon_number "16";
chr3	StringTie	exon	195765270	195765449	1000	-	.	gene_id "MSTRG.154766"; transcript_id "MSTRG.154766.189"; exon_number "17";
chr3	StringTie	exon	195766663	195766751	1000	-	.	gene_id "MSTRG.154766"; transcript_id "MSTRG.154766.189"; exon_number "18";
chr3	StringTie	exon	195769022	195769152	1000	-	.	gene_id "MSTRG.154766"; transcript_id "MSTRG.154766.189"; exon_number "19";
chr3	StringTie	exon	195770216	195770371	1000	-	.	gene_id "MSTRG.154766"; transcript_id "MSTRG.154766.189"; exon_number "20";
chr3	StringTie	exon	195771652	195771816	1000	-	.	gene_id "MSTRG.154766"; transcript_id "MSTRG.154766.189"; exon_number "21";
chr3	StringTie	exon	195774172	195774305	1000	-	.	gene_id "MSTRG.154766"; transcript_id "MSTRG.154766.189"; exon_number "22";
chr3	StringTie	exon	195778303	195778455	1000	-	.	gene_id "MSTRG.154766"; transcript_id "MSTRG.154766.189"; exon_number "23";
chr3	StringTie	exon	195778790	195780553	1000	-	.	gene_id "MSTRG.154766"; transcript_id "MSTRG.154766.189"; exon_number "24";
chr3	StringTie	exon	195780698	195791487	1000	-	.	gene_id "MSTRG.154766"; transcript_id "MSTRG.154766.189"; exon_number "25";
chr3	StringTie	transcript	195743577	195817729	1000	-	.	gene_id "MSTRG.154766"; transcript_id "MSTRG.154766.19";
chr3	StringTie	exon	195743577	195747380	1000	-	.	gene_id "MSTRG.154766"; transcript_id "MSTRG.154766.19"; exon_number "1";
chr3	StringTie	exon	195748902	195749064	1000	-	.	gene_id "MSTRG.154766"; transcript_id "MSTRG.154766.19"; exon_number "2";
chr3	StringTie	exon	195750889	195751112	1000	-	.	gene_id "MSTRG.154766"; transcript_id "MSTRG.154766.19"; exon_number "3";
chr3	StringTie	exon	195751207	195751271	1000	-	.	gene_id "MSTRG.154766"; transcript_id "MSTRG.154766.19"; exon_number "4";
chr3	StringTie	exon	195752373	195752446	1000	-	.	gene_id "MSTRG.154766"; transcript_id "MSTRG.154766.19"; exon_number "5";
chr3	StringTie	exon	195753051	195753230	1000	-	.	gene_id "MSTRG.154766"; transcript_id "MSTRG.154766.19"; exon_number "6";
chr3	StringTie	exon	195754213	195754372	1000	-	.	gene_id "MSTRG.154766"; transcript_id "MSTRG.154766.19"; exon_number "7";
chr3	StringTie	exon	195757147	195757328	1000	-	.	gene_id "MSTRG.154766"; transcript_id "MSTRG.154766.19"; exon_number "8";
chr3	StringTie	exon	195759124	195759261	1000	-	.	gene_id "MSTRG.154766"; transcript_id "MSTRG.154766.19"; exon_number "9";
chr3	StringTie	exon	195760884	195761117	1000	-	.	gene_id "MSTRG.154766"; transcript_id "MSTRG.154766.19"; exon_number "10";
chr3	StringTie	exon	195761484	195761585	1000	-	.	gene_id "MSTRG.154766"; transcript_id "MSTRG.154766.19"; exon_number "11";
chr3	StringTie	exon	195762087	195762254	1000	-	.	gene_id "MSTRG.154766"; transcript_id "MSTRG.154766.19"; exon_number "12";
chr3	StringTie	exon	195762855	195762945	1000	-	.	gene_id "MSTRG.154766"; transcript_id "MSTRG.154766.19"; exon_number "13";
chr3	StringTie	exon	195763433	195763641	1000	-	.	gene_id "MSTRG.154766"; transcript_id "MSTRG.154766.19"; exon_number "14";
chr3	StringTie	exon	195764045	195764164	1000	-	.	gene_id "MSTRG.154766"; transcript_id "MSTRG.154766.19"; exon_number "15";
chr3	StringTie	exon	195764997	195765122	1000	-	.	gene_id "MSTRG.154766"; transcript_id "MSTRG.154766.19"; exon_number "16";
chr3	StringTie	exon	195765270	195765449	1000	-	.	gene_id "MSTRG.154766"; transcript_id "MSTRG.154766.19"; exon_number "17";
chr3	StringTie	exon	195766663	195766751	1000	-	.	gene_id "MSTRG.154766"; transcript_id "MSTRG.154766.19"; exon_number "18";
chr3	StringTie	exon	195769022	195769152	1000	-	.	gene_id "MSTRG.154766"; transcript_id "MSTRG.154766.19"; exon_number "19";
chr3	StringTie	exon	195770216	195770371	1000	-	.	gene_id "MSTRG.154766"; transcript_id "MSTRG.154766.19"; exon_number "20";
chr3	StringTie	exon	195771652	195771740	1000	-	.	gene_id "MSTRG.154766"; transcript_id "MSTRG.154766.19"; exon_number "21";
chr3	StringTie	exon	195774172	195774305	1000	-	.	gene_id "MSTRG.154766"; transcript_id "MSTRG.154766.19"; exon_number "22";
chr3	StringTie	exon	195778289	195778455	1000	-	.	gene_id "MSTRG.154766"; transcript_id "MSTRG.154766.19"; exon_number "23";
chr3	StringTie	exon	195778790	195791497	1000	-	.	gene_id "MSTRG.154766"; transcript_id "MSTRG.154766.19"; exon_number "24";
chr3	StringTie	exon	195811736	195811953	1000	-	.	gene_id "MSTRG.154766"; transcript_id "MSTRG.154766.19"; exon_number "25";
chr3	StringTie	exon	195812694	195814178	1000	-	.	gene_id "MSTRG.154766"; transcript_id "MSTRG.154766.19"; exon_number "26";
chr3	StringTie	exon	195814247	195815316	1000	-	.	gene_id "MSTRG.154766"; transcript_id "MSTRG.154766.19"; exon_number "27";
chr3	StringTie	exon	195815434	195817729	1000	-	.	gene_id "MSTRG.154766"; transcript_id "MSTRG.154766.19"; exon_number "28";
chr3	StringTie	transcript	195745826	195815566	1000	-	.	gene_id "MSTRG.154766"; transcript_id "MSTRG.154766.190";
chr3	StringTie	exon	195745826	195747380	1000	-	.	gene_id "MSTRG.154766"; transcript_id "MSTRG.154766.190"; exon_number "1";
chr3	StringTie	exon	195748902	195749064	1000	-	.	gene_id "MSTRG.154766"; transcript_id "MSTRG.154766.190"; exon_number "2";
chr3	StringTie	exon	195750889	195751112	1000	-	.	gene_id "MSTRG.154766"; transcript_id "MSTRG.154766.190"; exon_number "3";
chr3	StringTie	exon	195751207	195751271	1000	-	.	gene_id "MSTRG.154766"; transcript_id "MSTRG.154766.190"; exon_number "4";
chr3	StringTie	exon	195752373	195752446	1000	-	.	gene_id "MSTRG.154766"; transcript_id "MSTRG.154766.190"; exon_number "5";
chr3	StringTie	exon	195753051	195753230	1000	-	.	gene_id "MSTRG.154766"; transcript_id "MSTRG.154766.190"; exon_number "6";
chr3	StringTie	exon	195754213	195754372	1000	-	.	gene_id "MSTRG.154766"; transcript_id "MSTRG.154766.190"; exon_number "7";
chr3	StringTie	exon	195757147	195757328	1000	-	.	gene_id "MSTRG.154766"; transcript_id "MSTRG.154766.190"; exon_number "8";
chr3	StringTie	exon	195759124	195759261	1000	-	.	gene_id "MSTRG.154766"; transcript_id "MSTRG.154766.190"; exon_number "9";
chr3	StringTie	exon	195760884	195761117	1000	-	.	gene_id "MSTRG.154766"; transcript_id "MSTRG.154766.190"; exon_number "10";
chr3	StringTie	exon	195761484	195761585	1000	-	.	gene_id "MSTRG.154766"; transcript_id "MSTRG.154766.190"; exon_number "11";
chr3	StringTie	exon	195762087	195762254	1000	-	.	gene_id "MSTRG.154766"; transcript_id "MSTRG.154766.190"; exon_number "12";
chr3	StringTie	exon	195762855	195762945	1000	-	.	gene_id "MSTRG.154766"; transcript_id "MSTRG.154766.190"; exon_number "13";
chr3	StringTie	exon	195763433	195763641	1000	-	.	gene_id "MSTRG.154766"; transcript_id "MSTRG.154766.190"; exon_number "14";
chr3	StringTie	exon	195764045	195764164	1000	-	.	gene_id "MSTRG.154766"; transcript_id "MSTRG.154766.190"; exon_number "15";
chr3	StringTie	exon	195764997	195765122	1000	-	.	gene_id "MSTRG.154766"; transcript_id "MSTRG.154766.190"; exon_number "16";
chr3	StringTie	exon	195765270	195765449	1000	-	.	gene_id "MSTRG.154766"; transcript_id "MSTRG.154766.190"; exon_number "17";
chr3	StringTie	exon	195766663	195766751	1000	-	.	gene_id "MSTRG.154766"; transcript_id "MSTRG.154766.190"; exon_number "18";
chr3	StringTie	exon	195769022	195769152	1000	-	.	gene_id "MSTRG.154766"; transcript_id "MSTRG.154766.190"; exon_number "19";
chr3	StringTie	exon	195770216	195770371	1000	-	.	gene_id "MSTRG.154766"; transcript_id "MSTRG.154766.190"; exon_number "20";
chr3	StringTie	exon	195771652	195771816	1000	-	.	gene_id "MSTRG.154766"; transcript_id "MSTRG.154766.190"; exon_number "21";
chr3	StringTie	exon	195774172	195774305	1000	-	.	gene_id "MSTRG.154766"; transcript_id "MSTRG.154766.190"; exon_number "22";
chr3	StringTie	exon	195778303	195778455	1000	-	.	gene_id "MSTRG.154766"; transcript_id "MSTRG.154766.190"; exon_number "23";
chr3	StringTie	exon	195778790	195786889	1000	-	.	gene_id "MSTRG.154766"; transcript_id "MSTRG.154766.190"; exon_number "24";
chr3	StringTie	exon	195787206	195788521	1000	-	.	gene_id "MSTRG.154766"; transcript_id "MSTRG.154766.190"; exon_number "25";
chr3	StringTie	exon	195788618	195791497	1000	-	.	gene_id "MSTRG.154766"; transcript_id "MSTRG.154766.190"; exon_number "26";
chr3	StringTie	exon	195801868	195810327	1000	-	.	gene_id "MSTRG.154766"; transcript_id "MSTRG.154766.190"; exon_number "27";
chr3	StringTie	exon	195811736	195811953	1000	-	.	gene_id "MSTRG.154766"; transcript_id "MSTRG.154766.190"; exon_number "28";
chr3	StringTie	exon	195813002	195813389	1000	-	.	gene_id "MSTRG.154766"; transcript_id "MSTRG.154766.190"; exon_number "29";
chr3	StringTie	exon	195813872	195814158	1000	-	.	gene_id "MSTRG.154766"; transcript_id "MSTRG.154766.190"; exon_number "30";
chr3	StringTie	exon	195815249	195815316	1000	-	.	gene_id "MSTRG.154766"; transcript_id "MSTRG.154766.190"; exon_number "31";
chr3	StringTie	exon	195815434	195815566	1000	-	.	gene_id "MSTRG.154766"; transcript_id "MSTRG.154766.190"; exon_number "32";
chr3	StringTie	transcript	195745830	195817971	1000	-	.	gene_id "MSTRG.154766"; transcript_id "MSTRG.154766.191";
chr3	StringTie	exon	195745830	195747380	1000	-	.	gene_id "MSTRG.154766"; transcript_id "MSTRG.154766.191"; exon_number "1";
chr3	StringTie	exon	195748902	195749064	1000	-	.	gene_id "MSTRG.154766"; transcript_id "MSTRG.154766.191"; exon_number "2";
chr3	StringTie	exon	195750889	195751112	1000	-	.	gene_id "MSTRG.154766"; transcript_id "MSTRG.154766.191"; exon_number "3";
chr3	StringTie	exon	195751207	195751271	1000	-	.	gene_id "MSTRG.154766"; transcript_id "MSTRG.154766.191"; exon_number "4";
chr3	StringTie	exon	195752373	195752446	1000	-	.	gene_id "MSTRG.154766"; transcript_id "MSTRG.154766.191"; exon_number "5";
chr3	StringTie	exon	195753051	195753230	1000	-	.	gene_id "MSTRG.154766"; transcript_id "MSTRG.154766.191"; exon_number "6";
chr3	StringTie	exon	195754213	195754372	1000	-	.	gene_id "MSTRG.154766"; transcript_id "MSTRG.154766.191"; exon_number "7";
chr3	StringTie	exon	195757147	195757328	1000	-	.	gene_id "MSTRG.154766"; transcript_id "MSTRG.154766.191"; exon_number "8";
chr3	StringTie	exon	195759124	195759261	1000	-	.	gene_id "MSTRG.154766"; transcript_id "MSTRG.154766.191"; exon_number "9";
chr3	StringTie	exon	195760884	195761117	1000	-	.	gene_id "MSTRG.154766"; transcript_id "MSTRG.154766.191"; exon_number "10";
chr3	StringTie	exon	195761484	195761585	1000	-	.	gene_id "MSTRG.154766"; transcript_id "MSTRG.154766.191"; exon_number "11";
chr3	StringTie	exon	195762087	195762254	1000	-	.	gene_id "MSTRG.154766"; transcript_id "MSTRG.154766.191"; exon_number "12";
chr3	StringTie	exon	195762855	195762945	1000	-	.	gene_id "MSTRG.154766"; transcript_id "MSTRG.154766.191"; exon_number "13";
chr3	StringTie	exon	195763433	195763641	1000	-	.	gene_id "MSTRG.154766"; transcript_id "MSTRG.154766.191"; exon_number "14";
chr3	StringTie	exon	195764045	195764164	1000	-	.	gene_id "MSTRG.154766"; transcript_id "MSTRG.154766.191"; exon_number "15";
chr3	StringTie	exon	195764997	195765122	1000	-	.	gene_id "MSTRG.154766"; transcript_id "MSTRG.154766.191"; exon_number "16";
chr3	StringTie	exon	195765270	195765449	1000	-	.	gene_id "MSTRG.154766"; transcript_id "MSTRG.154766.191"; exon_number "17";
chr3	StringTie	exon	195766663	195766751	1000	-	.	gene_id "MSTRG.154766"; transcript_id "MSTRG.154766.191"; exon_number "18";
chr3	StringTie	exon	195769022	195769152	1000	-	.	gene_id "MSTRG.154766"; transcript_id "MSTRG.154766.191"; exon_number "19";
chr3	StringTie	exon	195770216	195770371	1000	-	.	gene_id "MSTRG.154766"; transcript_id "MSTRG.154766.191"; exon_number "20";
chr3	StringTie	exon	195771652	195771816	1000	-	.	gene_id "MSTRG.154766"; transcript_id "MSTRG.154766.191"; exon_number "21";
chr3	StringTie	exon	195774172	195774305	1000	-	.	gene_id "MSTRG.154766"; transcript_id "MSTRG.154766.191"; exon_number "22";
chr3	StringTie	exon	195778303	195778455	1000	-	.	gene_id "MSTRG.154766"; transcript_id "MSTRG.154766.191"; exon_number "23";
chr3	StringTie	exon	195778790	195785593	1000	-	.	gene_id "MSTRG.154766"; transcript_id "MSTRG.154766.191"; exon_number "24";
chr3	StringTie	exon	195785642	195786313	1000	-	.	gene_id "MSTRG.154766"; transcript_id "MSTRG.154766.191"; exon_number "25";
chr3	StringTie	exon	195786362	195791497	1000	-	.	gene_id "MSTRG.154766"; transcript_id "MSTRG.154766.191"; exon_number "26";
chr3	StringTie	exon	195811736	195811953	1000	-	.	gene_id "MSTRG.154766"; transcript_id "MSTRG.154766.191"; exon_number "27";
chr3	StringTie	exon	195813002	195813389	1000	-	.	gene_id "MSTRG.154766"; transcript_id "MSTRG.154766.191"; exon_number "28";
chr3	StringTie	exon	195813872	195815316	1000	-	.	gene_id "MSTRG.154766"; transcript_id "MSTRG.154766.191"; exon_number "29";
chr3	StringTie	exon	195815434	195817971	1000	-	.	gene_id "MSTRG.154766"; transcript_id "MSTRG.154766.191"; exon_number "30";
chr3	StringTie	transcript	195745830	195817782	1000	-	.	gene_id "MSTRG.154766"; transcript_id "MSTRG.154766.192";
chr3	StringTie	exon	195745830	195747380	1000	-	.	gene_id "MSTRG.154766"; transcript_id "MSTRG.154766.192"; exon_number "1";
chr3	StringTie	exon	195748902	195749064	1000	-	.	gene_id "MSTRG.154766"; transcript_id "MSTRG.154766.192"; exon_number "2";
chr3	StringTie	exon	195750889	195751112	1000	-	.	gene_id "MSTRG.154766"; transcript_id "MSTRG.154766.192"; exon_number "3";
chr3	StringTie	exon	195751207	195751271	1000	-	.	gene_id "MSTRG.154766"; transcript_id "MSTRG.154766.192"; exon_number "4";
chr3	StringTie	exon	195752373	195752446	1000	-	.	gene_id "MSTRG.154766"; transcript_id "MSTRG.154766.192"; exon_number "5";
chr3	StringTie	exon	195753051	195753204	1000	-	.	gene_id "MSTRG.154766"; transcript_id "MSTRG.154766.192"; exon_number "6";
chr3	StringTie	exon	195754213	195754372	1000	-	.	gene_id "MSTRG.154766"; transcript_id "MSTRG.154766.192"; exon_number "7";
chr3	StringTie	exon	195757147	195757328	1000	-	.	gene_id "MSTRG.154766"; transcript_id "MSTRG.154766.192"; exon_number "8";
chr3	StringTie	exon	195759124	195759256	1000	-	.	gene_id "MSTRG.154766"; transcript_id "MSTRG.154766.192"; exon_number "9";
chr3	StringTie	exon	195760884	195761117	1000	-	.	gene_id "MSTRG.154766"; transcript_id "MSTRG.154766.192"; exon_number "10";
chr3	StringTie	exon	195761484	195761585	1000	-	.	gene_id "MSTRG.154766"; transcript_id "MSTRG.154766.192"; exon_number "11";
chr3	StringTie	exon	195762087	195762254	1000	-	.	gene_id "MSTRG.154766"; transcript_id "MSTRG.154766.192"; exon_number "12";
chr3	StringTie	exon	195762855	195762945	1000	-	.	gene_id "MSTRG.154766"; transcript_id "MSTRG.154766.192"; exon_number "13";
chr3	StringTie	exon	195763433	195763641	1000	-	.	gene_id "MSTRG.154766"; transcript_id "MSTRG.154766.192"; exon_number "14";
chr3	StringTie	exon	195764045	195764164	1000	-	.	gene_id "MSTRG.154766"; transcript_id "MSTRG.154766.192"; exon_number "15";
chr3	StringTie	exon	195764997	195765122	1000	-	.	gene_id "MSTRG.154766"; transcript_id "MSTRG.154766.192"; exon_number "16";
chr3	StringTie	exon	195765270	195765449	1000	-	.	gene_id "MSTRG.154766"; transcript_id "MSTRG.154766.192"; exon_number "17";
chr3	StringTie	exon	195766663	195766751	1000	-	.	gene_id "MSTRG.154766"; transcript_id "MSTRG.154766.192"; exon_number "18";
chr3	StringTie	exon	195769022	195769152	1000	-	.	gene_id "MSTRG.154766"; transcript_id "MSTRG.154766.192"; exon_number "19";
chr3	StringTie	exon	195770216	195770371	1000	-	.	gene_id "MSTRG.154766"; transcript_id "MSTRG.154766.192"; exon_number "20";
chr3	StringTie	exon	195771652	195771816	1000	-	.	gene_id "MSTRG.154766"; transcript_id "MSTRG.154766.192"; exon_number "21";
chr3	StringTie	exon	195774172	195774305	1000	-	.	gene_id "MSTRG.154766"; transcript_id "MSTRG.154766.192"; exon_number "22";
chr3	StringTie	exon	195778303	195778455	1000	-	.	gene_id "MSTRG.154766"; transcript_id "MSTRG.154766.192"; exon_number "23";
chr3	StringTie	exon	195778790	195779497	1000	-	.	gene_id "MSTRG.154766"; transcript_id "MSTRG.154766.192"; exon_number "24";
chr3	StringTie	exon	195779594	195784729	1000	-	.	gene_id "MSTRG.154766"; transcript_id "MSTRG.154766.192"; exon_number "25";
chr3	StringTie	exon	195784826	195785785	1000	-	.	gene_id "MSTRG.154766"; transcript_id "MSTRG.154766.192"; exon_number "26";
chr3	StringTie	exon	195785882	195786169	1000	-	.	gene_id "MSTRG.154766"; transcript_id "MSTRG.154766.192"; exon_number "27";
chr3	StringTie	exon	195786314	195791497	1000	-	.	gene_id "MSTRG.154766"; transcript_id "MSTRG.154766.192"; exon_number "28";
chr3	StringTie	exon	195811736	195811953	1000	-	.	gene_id "MSTRG.154766"; transcript_id "MSTRG.154766.192"; exon_number "29";
chr3	StringTie	exon	195813002	195814158	1000	-	.	gene_id "MSTRG.154766"; transcript_id "MSTRG.154766.192"; exon_number "30";
chr3	StringTie	exon	195815249	195815316	1000	-	.	gene_id "MSTRG.154766"; transcript_id "MSTRG.154766.192"; exon_number "31";
chr3	StringTie	exon	195815434	195817782	1000	-	.	gene_id "MSTRG.154766"; transcript_id "MSTRG.154766.192"; exon_number "32";
chr3	StringTie	transcript	195745838	195767763	1000	-	.	gene_id "MSTRG.154766"; transcript_id "MSTRG.154766.193";
chr3	StringTie	exon	195745838	195747380	1000	-	.	gene_id "MSTRG.154766"; transcript_id "MSTRG.154766.193"; exon_number "1";
chr3	StringTie	exon	195748902	195749064	1000	-	.	gene_id "MSTRG.154766"; transcript_id "MSTRG.154766.193"; exon_number "2";
chr3	StringTie	exon	195750889	195751112	1000	-	.	gene_id "MSTRG.154766"; transcript_id "MSTRG.154766.193"; exon_number "3";
chr3	StringTie	exon	195751207	195751271	1000	-	.	gene_id "MSTRG.154766"; transcript_id "MSTRG.154766.193"; exon_number "4";
chr3	StringTie	exon	195752373	195752446	1000	-	.	gene_id "MSTRG.154766"; transcript_id "MSTRG.154766.193"; exon_number "5";
chr3	StringTie	exon	195753051	195753230	1000	-	.	gene_id "MSTRG.154766"; transcript_id "MSTRG.154766.193"; exon_number "6";
chr3	StringTie	exon	195757147	195757328	1000	-	.	gene_id "MSTRG.154766"; transcript_id "MSTRG.154766.193"; exon_number "7";
chr3	StringTie	exon	195759124	195759219	1000	-	.	gene_id "MSTRG.154766"; transcript_id "MSTRG.154766.193"; exon_number "8";
chr3	StringTie	exon	195760884	195761112	1000	-	.	gene_id "MSTRG.154766"; transcript_id "MSTRG.154766.193"; exon_number "9";
chr3	StringTie	exon	195761484	195761585	1000	-	.	gene_id "MSTRG.154766"; transcript_id "MSTRG.154766.193"; exon_number "10";
chr3	StringTie	exon	195762087	195762254	1000	-	.	gene_id "MSTRG.154766"; transcript_id "MSTRG.154766.193"; exon_number "11";
chr3	StringTie	exon	195762855	195762945	1000	-	.	gene_id "MSTRG.154766"; transcript_id "MSTRG.154766.193"; exon_number "12";
chr3	StringTie	exon	195763433	195763641	1000	-	.	gene_id "MSTRG.154766"; transcript_id "MSTRG.154766.193"; exon_number "13";
chr3	StringTie	exon	195764045	195764159	1000	-	.	gene_id "MSTRG.154766"; transcript_id "MSTRG.154766.193"; exon_number "14";
chr3	StringTie	exon	195764997	195765122	1000	-	.	gene_id "MSTRG.154766"; transcript_id "MSTRG.154766.193"; exon_number "15";
chr3	StringTie	exon	195765270	195765449	1000	-	.	gene_id "MSTRG.154766"; transcript_id "MSTRG.154766.193"; exon_number "16";
chr3	StringTie	exon	195766663	195767763	1000	-	.	gene_id "MSTRG.154766"; transcript_id "MSTRG.154766.193"; exon_number "17";
chr3	StringTie	transcript	195745838	195817183	1000	-	.	gene_id "MSTRG.154766"; transcript_id "MSTRG.154766.194";
chr3	StringTie	exon	195745838	195747380	1000	-	.	gene_id "MSTRG.154766"; transcript_id "MSTRG.154766.194"; exon_number "1";
chr3	StringTie	exon	195748902	195749064	1000	-	.	gene_id "MSTRG.154766"; transcript_id "MSTRG.154766.194"; exon_number "2";
chr3	StringTie	exon	195750889	195751112	1000	-	.	gene_id "MSTRG.154766"; transcript_id "MSTRG.154766.194"; exon_number "3";
chr3	StringTie	exon	195751207	195751271	1000	-	.	gene_id "MSTRG.154766"; transcript_id "MSTRG.154766.194"; exon_number "4";
chr3	StringTie	exon	195752373	195752446	1000	-	.	gene_id "MSTRG.154766"; transcript_id "MSTRG.154766.194"; exon_number "5";
chr3	StringTie	exon	195753051	195753230	1000	-	.	gene_id "MSTRG.154766"; transcript_id "MSTRG.154766.194"; exon_number "6";
chr3	StringTie	exon	195754213	195754372	1000	-	.	gene_id "MSTRG.154766"; transcript_id "MSTRG.154766.194"; exon_number "7";
chr3	StringTie	exon	195757147	195757328	1000	-	.	gene_id "MSTRG.154766"; transcript_id "MSTRG.154766.194"; exon_number "8";
chr3	StringTie	exon	195759124	195759261	1000	-	.	gene_id "MSTRG.154766"; transcript_id "MSTRG.154766.194"; exon_number "9";
chr3	StringTie	exon	195760884	195761112	1000	-	.	gene_id "MSTRG.154766"; transcript_id "MSTRG.154766.194"; exon_number "10";
chr3	StringTie	exon	195761484	195761585	1000	-	.	gene_id "MSTRG.154766"; transcript_id "MSTRG.154766.194"; exon_number "11";
chr3	StringTie	exon	195762087	195762254	1000	-	.	gene_id "MSTRG.154766"; transcript_id "MSTRG.154766.194"; exon_number "12";
chr3	StringTie	exon	195762855	195762945	1000	-	.	gene_id "MSTRG.154766"; transcript_id "MSTRG.154766.194"; exon_number "13";
chr3	StringTie	exon	195763433	195763641	1000	-	.	gene_id "MSTRG.154766"; transcript_id "MSTRG.154766.194"; exon_number "14";
chr3	StringTie	exon	195764045	195764164	1000	-	.	gene_id "MSTRG.154766"; transcript_id "MSTRG.154766.194"; exon_number "15";
chr3	StringTie	exon	195764997	195765122	1000	-	.	gene_id "MSTRG.154766"; transcript_id "MSTRG.154766.194"; exon_number "16";
chr3	StringTie	exon	195765270	195765449	1000	-	.	gene_id "MSTRG.154766"; transcript_id "MSTRG.154766.194"; exon_number "17";
chr3	StringTie	exon	195766663	195766751	1000	-	.	gene_id "MSTRG.154766"; transcript_id "MSTRG.154766.194"; exon_number "18";
chr3	StringTie	exon	195769022	195769152	1000	-	.	gene_id "MSTRG.154766"; transcript_id "MSTRG.154766.194"; exon_number "19";
chr3	StringTie	exon	195770216	195770371	1000	-	.	gene_id "MSTRG.154766"; transcript_id "MSTRG.154766.194"; exon_number "20";
chr3	StringTie	exon	195770678	195774305	1000	-	.	gene_id "MSTRG.154766"; transcript_id "MSTRG.154766.194"; exon_number "21";
chr3	StringTie	exon	195778303	195778455	1000	-	.	gene_id "MSTRG.154766"; transcript_id "MSTRG.154766.194"; exon_number "22";
chr3	StringTie	exon	195778790	195787273	1000	-	.	gene_id "MSTRG.154766"; transcript_id "MSTRG.154766.194"; exon_number "23";
chr3	StringTie	exon	195787850	195791497	1000	-	.	gene_id "MSTRG.154766"; transcript_id "MSTRG.154766.194"; exon_number "24";
chr3	StringTie	exon	195811736	195813389	1000	-	.	gene_id "MSTRG.154766"; transcript_id "MSTRG.154766.194"; exon_number "25";
chr3	StringTie	exon	195813872	195814158	1000	-	.	gene_id "MSTRG.154766"; transcript_id "MSTRG.154766.194"; exon_number "26";
chr3	StringTie	exon	195815249	195815316	1000	-	.	gene_id "MSTRG.154766"; transcript_id "MSTRG.154766.194"; exon_number "27";
chr3	StringTie	exon	195815434	195817183	1000	-	.	gene_id "MSTRG.154766"; transcript_id "MSTRG.154766.194"; exon_number "28";
chr3	StringTie	transcript	195745838	195817183	1000	-	.	gene_id "MSTRG.154766"; transcript_id "MSTRG.154766.195";
chr3	StringTie	exon	195745838	195747380	1000	-	.	gene_id "MSTRG.154766"; transcript_id "MSTRG.154766.195"; exon_number "1";
chr3	StringTie	exon	195748902	195749064	1000	-	.	gene_id "MSTRG.154766"; transcript_id "MSTRG.154766.195"; exon_number "2";
chr3	StringTie	exon	195750889	195751112	1000	-	.	gene_id "MSTRG.154766"; transcript_id "MSTRG.154766.195"; exon_number "3";
chr3	StringTie	exon	195751207	195751271	1000	-	.	gene_id "MSTRG.154766"; transcript_id "MSTRG.154766.195"; exon_number "4";
chr3	StringTie	exon	195752373	195752446	1000	-	.	gene_id "MSTRG.154766"; transcript_id "MSTRG.154766.195"; exon_number "5";
chr3	StringTie	exon	195753051	195753230	1000	-	.	gene_id "MSTRG.154766"; transcript_id "MSTRG.154766.195"; exon_number "6";
chr3	StringTie	exon	195754213	195754372	1000	-	.	gene_id "MSTRG.154766"; transcript_id "MSTRG.154766.195"; exon_number "7";
chr3	StringTie	exon	195757147	195757328	1000	-	.	gene_id "MSTRG.154766"; transcript_id "MSTRG.154766.195"; exon_number "8";
chr3	StringTie	exon	195759124	195759261	1000	-	.	gene_id "MSTRG.154766"; transcript_id "MSTRG.154766.195"; exon_number "9";
chr3	StringTie	exon	195760884	195761117	1000	-	.	gene_id "MSTRG.154766"; transcript_id "MSTRG.154766.195"; exon_number "10";
chr3	StringTie	exon	195761484	195761585	1000	-	.	gene_id "MSTRG.154766"; transcript_id "MSTRG.154766.195"; exon_number "11";
chr3	StringTie	exon	195762087	195762254	1000	-	.	gene_id "MSTRG.154766"; transcript_id "MSTRG.154766.195"; exon_number "12";
chr3	StringTie	exon	195762855	195762945	1000	-	.	gene_id "MSTRG.154766"; transcript_id "MSTRG.154766.195"; exon_number "13";
chr3	StringTie	exon	195763433	195763641	1000	-	.	gene_id "MSTRG.154766"; transcript_id "MSTRG.154766.195"; exon_number "14";
chr3	StringTie	exon	195764045	195764164	1000	-	.	gene_id "MSTRG.154766"; transcript_id "MSTRG.154766.195"; exon_number "15";
chr3	StringTie	exon	195764997	195765122	1000	-	.	gene_id "MSTRG.154766"; transcript_id "MSTRG.154766.195"; exon_number "16";
chr3	StringTie	exon	195765270	195765449	1000	-	.	gene_id "MSTRG.154766"; transcript_id "MSTRG.154766.195"; exon_number "17";
chr3	StringTie	exon	195766663	195766751	1000	-	.	gene_id "MSTRG.154766"; transcript_id "MSTRG.154766.195"; exon_number "18";
chr3	StringTie	exon	195769022	195769152	1000	-	.	gene_id "MSTRG.154766"; transcript_id "MSTRG.154766.195"; exon_number "19";
chr3	StringTie	exon	195770216	195770371	1000	-	.	gene_id "MSTRG.154766"; transcript_id "MSTRG.154766.195"; exon_number "20";
chr3	StringTie	exon	195771652	195771816	1000	-	.	gene_id "MSTRG.154766"; transcript_id "MSTRG.154766.195"; exon_number "21";
chr3	StringTie	exon	195774172	195774305	1000	-	.	gene_id "MSTRG.154766"; transcript_id "MSTRG.154766.195"; exon_number "22";
chr3	StringTie	exon	195778303	195778455	1000	-	.	gene_id "MSTRG.154766"; transcript_id "MSTRG.154766.195"; exon_number "23";
chr3	StringTie	exon	195778790	195788377	1000	-	.	gene_id "MSTRG.154766"; transcript_id "MSTRG.154766.195"; exon_number "24";
chr3	StringTie	exon	195788474	195791497	1000	-	.	gene_id "MSTRG.154766"; transcript_id "MSTRG.154766.195"; exon_number "25";
chr3	StringTie	exon	195811736	195813389	1000	-	.	gene_id "MSTRG.154766"; transcript_id "MSTRG.154766.195"; exon_number "26";
chr3	StringTie	exon	195813872	195814158	1000	-	.	gene_id "MSTRG.154766"; transcript_id "MSTRG.154766.195"; exon_number "27";
chr3	StringTie	exon	195815249	195815316	1000	-	.	gene_id "MSTRG.154766"; transcript_id "MSTRG.154766.195"; exon_number "28";
chr3	StringTie	exon	195815434	195817183	1000	-	.	gene_id "MSTRG.154766"; transcript_id "MSTRG.154766.195"; exon_number "29";
chr3	StringTie	transcript	195745838	195817183	1000	-	.	gene_id "MSTRG.154766"; transcript_id "MSTRG.154766.196";
chr3	StringTie	exon	195745838	195747380	1000	-	.	gene_id "MSTRG.154766"; transcript_id "MSTRG.154766.196"; exon_number "1";
chr3	StringTie	exon	195748902	195749064	1000	-	.	gene_id "MSTRG.154766"; transcript_id "MSTRG.154766.196"; exon_number "2";
chr3	StringTie	exon	195750889	195751112	1000	-	.	gene_id "MSTRG.154766"; transcript_id "MSTRG.154766.196"; exon_number "3";
chr3	StringTie	exon	195751207	195751271	1000	-	.	gene_id "MSTRG.154766"; transcript_id "MSTRG.154766.196"; exon_number "4";
chr3	StringTie	exon	195752373	195752446	1000	-	.	gene_id "MSTRG.154766"; transcript_id "MSTRG.154766.196"; exon_number "5";
chr3	StringTie	exon	195753051	195753230	1000	-	.	gene_id "MSTRG.154766"; transcript_id "MSTRG.154766.196"; exon_number "6";
chr3	StringTie	exon	195754213	195754372	1000	-	.	gene_id "MSTRG.154766"; transcript_id "MSTRG.154766.196"; exon_number "7";
chr3	StringTie	exon	195757147	195757328	1000	-	.	gene_id "MSTRG.154766"; transcript_id "MSTRG.154766.196"; exon_number "8";
chr3	StringTie	exon	195759124	195759261	1000	-	.	gene_id "MSTRG.154766"; transcript_id "MSTRG.154766.196"; exon_number "9";
chr3	StringTie	exon	195760884	195761117	1000	-	.	gene_id "MSTRG.154766"; transcript_id "MSTRG.154766.196"; exon_number "10";
chr3	StringTie	exon	195761484	195761585	1000	-	.	gene_id "MSTRG.154766"; transcript_id "MSTRG.154766.196"; exon_number "11";
chr3	StringTie	exon	195762087	195762254	1000	-	.	gene_id "MSTRG.154766"; transcript_id "MSTRG.154766.196"; exon_number "12";
chr3	StringTie	exon	195762855	195762945	1000	-	.	gene_id "MSTRG.154766"; transcript_id "MSTRG.154766.196"; exon_number "13";
chr3	StringTie	exon	195763433	195763641	1000	-	.	gene_id "MSTRG.154766"; transcript_id "MSTRG.154766.196"; exon_number "14";
chr3	StringTie	exon	195764045	195764164	1000	-	.	gene_id "MSTRG.154766"; transcript_id "MSTRG.154766.196"; exon_number "15";
chr3	StringTie	exon	195764997	195765122	1000	-	.	gene_id "MSTRG.154766"; transcript_id "MSTRG.154766.196"; exon_number "16";
chr3	StringTie	exon	195765270	195765449	1000	-	.	gene_id "MSTRG.154766"; transcript_id "MSTRG.154766.196"; exon_number "17";
chr3	StringTie	exon	195766663	195766751	1000	-	.	gene_id "MSTRG.154766"; transcript_id "MSTRG.154766.196"; exon_number "18";
chr3	StringTie	exon	195769022	195769152	1000	-	.	gene_id "MSTRG.154766"; transcript_id "MSTRG.154766.196"; exon_number "19";
chr3	StringTie	exon	195770216	195770371	1000	-	.	gene_id "MSTRG.154766"; transcript_id "MSTRG.154766.196"; exon_number "20";
chr3	StringTie	exon	195771652	195771816	1000	-	.	gene_id "MSTRG.154766"; transcript_id "MSTRG.154766.196"; exon_number "21";
chr3	StringTie	exon	195774172	195774305	1000	-	.	gene_id "MSTRG.154766"; transcript_id "MSTRG.154766.196"; exon_number "22";
chr3	StringTie	exon	195778303	195778455	1000	-	.	gene_id "MSTRG.154766"; transcript_id "MSTRG.154766.196"; exon_number "23";
chr3	StringTie	exon	195778790	195779593	1000	-	.	gene_id "MSTRG.154766"; transcript_id "MSTRG.154766.196"; exon_number "24";
chr3	StringTie	exon	195779642	195791497	1000	-	.	gene_id "MSTRG.154766"; transcript_id "MSTRG.154766.196"; exon_number "25";
chr3	StringTie	exon	195811736	195811953	1000	-	.	gene_id "MSTRG.154766"; transcript_id "MSTRG.154766.196"; exon_number "26";
chr3	StringTie	exon	195812694	195813389	1000	-	.	gene_id "MSTRG.154766"; transcript_id "MSTRG.154766.196"; exon_number "27";
chr3	StringTie	exon	195813872	195814158	1000	-	.	gene_id "MSTRG.154766"; transcript_id "MSTRG.154766.196"; exon_number "28";
chr3	StringTie	exon	195815249	195815316	1000	-	.	gene_id "MSTRG.154766"; transcript_id "MSTRG.154766.196"; exon_number "29";
chr3	StringTie	exon	195815434	195817183	1000	-	.	gene_id "MSTRG.154766"; transcript_id "MSTRG.154766.196"; exon_number "30";
chr3	StringTie	transcript	195745838	195817183	1000	-	.	gene_id "MSTRG.154766"; transcript_id "MSTRG.154766.197";
chr3	StringTie	exon	195745838	195747380	1000	-	.	gene_id "MSTRG.154766"; transcript_id "MSTRG.154766.197"; exon_number "1";
chr3	StringTie	exon	195748902	195749064	1000	-	.	gene_id "MSTRG.154766"; transcript_id "MSTRG.154766.197"; exon_number "2";
chr3	StringTie	exon	195750889	195751112	1000	-	.	gene_id "MSTRG.154766"; transcript_id "MSTRG.154766.197"; exon_number "3";
chr3	StringTie	exon	195751207	195751271	1000	-	.	gene_id "MSTRG.154766"; transcript_id "MSTRG.154766.197"; exon_number "4";
chr3	StringTie	exon	195752373	195752446	1000	-	.	gene_id "MSTRG.154766"; transcript_id "MSTRG.154766.197"; exon_number "5";
chr3	StringTie	exon	195753051	195753230	1000	-	.	gene_id "MSTRG.154766"; transcript_id "MSTRG.154766.197"; exon_number "6";
chr3	StringTie	exon	195754213	195754372	1000	-	.	gene_id "MSTRG.154766"; transcript_id "MSTRG.154766.197"; exon_number "7";
chr3	StringTie	exon	195757147	195757328	1000	-	.	gene_id "MSTRG.154766"; transcript_id "MSTRG.154766.197"; exon_number "8";
chr3	StringTie	exon	195759124	195759261	1000	-	.	gene_id "MSTRG.154766"; transcript_id "MSTRG.154766.197"; exon_number "9";
chr3	StringTie	exon	195760884	195761117	1000	-	.	gene_id "MSTRG.154766"; transcript_id "MSTRG.154766.197"; exon_number "10";
chr3	StringTie	exon	195761484	195761585	1000	-	.	gene_id "MSTRG.154766"; transcript_id "MSTRG.154766.197"; exon_number "11";
chr3	StringTie	exon	195762087	195762254	1000	-	.	gene_id "MSTRG.154766"; transcript_id "MSTRG.154766.197"; exon_number "12";
chr3	StringTie	exon	195762855	195762945	1000	-	.	gene_id "MSTRG.154766"; transcript_id "MSTRG.154766.197"; exon_number "13";
chr3	StringTie	exon	195763433	195763641	1000	-	.	gene_id "MSTRG.154766"; transcript_id "MSTRG.154766.197"; exon_number "14";
chr3	StringTie	exon	195764045	195764164	1000	-	.	gene_id "MSTRG.154766"; transcript_id "MSTRG.154766.197"; exon_number "15";
chr3	StringTie	exon	195764997	195765122	1000	-	.	gene_id "MSTRG.154766"; transcript_id "MSTRG.154766.197"; exon_number "16";
chr3	StringTie	exon	195765270	195765449	1000	-	.	gene_id "MSTRG.154766"; transcript_id "MSTRG.154766.197"; exon_number "17";
chr3	StringTie	exon	195766663	195766751	1000	-	.	gene_id "MSTRG.154766"; transcript_id "MSTRG.154766.197"; exon_number "18";
chr3	StringTie	exon	195769022	195769152	1000	-	.	gene_id "MSTRG.154766"; transcript_id "MSTRG.154766.197"; exon_number "19";
chr3	StringTie	exon	195770216	195770371	1000	-	.	gene_id "MSTRG.154766"; transcript_id "MSTRG.154766.197"; exon_number "20";
chr3	StringTie	exon	195770678	195770886	1000	-	.	gene_id "MSTRG.154766"; transcript_id "MSTRG.154766.197"; exon_number "21";
chr3	StringTie	exon	195771652	195771816	1000	-	.	gene_id "MSTRG.154766"; transcript_id "MSTRG.154766.197"; exon_number "22";
chr3	StringTie	exon	195774172	195774305	1000	-	.	gene_id "MSTRG.154766"; transcript_id "MSTRG.154766.197"; exon_number "23";
chr3	StringTie	exon	195778289	195778455	1000	-	.	gene_id "MSTRG.154766"; transcript_id "MSTRG.154766.197"; exon_number "24";
chr3	StringTie	exon	195778790	195784201	1000	-	.	gene_id "MSTRG.154766"; transcript_id "MSTRG.154766.197"; exon_number "25";
chr3	StringTie	exon	195784298	195791497	1000	-	.	gene_id "MSTRG.154766"; transcript_id "MSTRG.154766.197"; exon_number "26";
chr3	StringTie	exon	195811736	195813389	1000	-	.	gene_id "MSTRG.154766"; transcript_id "MSTRG.154766.197"; exon_number "27";
chr3	StringTie	exon	195813872	195814158	1000	-	.	gene_id "MSTRG.154766"; transcript_id "MSTRG.154766.197"; exon_number "28";
chr3	StringTie	exon	195815249	195815316	1000	-	.	gene_id "MSTRG.154766"; transcript_id "MSTRG.154766.197"; exon_number "29";
chr3	StringTie	exon	195815434	195817183	1000	-	.	gene_id "MSTRG.154766"; transcript_id "MSTRG.154766.197"; exon_number "30";
chr3	StringTie	transcript	195745842	195817730	1000	-	.	gene_id "MSTRG.154766"; transcript_id "MSTRG.154766.198";
chr3	StringTie	exon	195745842	195747380	1000	-	.	gene_id "MSTRG.154766"; transcript_id "MSTRG.154766.198"; exon_number "1";
chr3	StringTie	exon	195748902	195749064	1000	-	.	gene_id "MSTRG.154766"; transcript_id "MSTRG.154766.198"; exon_number "2";
chr3	StringTie	exon	195750889	195751112	1000	-	.	gene_id "MSTRG.154766"; transcript_id "MSTRG.154766.198"; exon_number "3";
chr3	StringTie	exon	195751207	195751271	1000	-	.	gene_id "MSTRG.154766"; transcript_id "MSTRG.154766.198"; exon_number "4";
chr3	StringTie	exon	195752373	195752446	1000	-	.	gene_id "MSTRG.154766"; transcript_id "MSTRG.154766.198"; exon_number "5";
chr3	StringTie	exon	195753051	195753230	1000	-	.	gene_id "MSTRG.154766"; transcript_id "MSTRG.154766.198"; exon_number "6";
chr3	StringTie	exon	195754213	195754372	1000	-	.	gene_id "MSTRG.154766"; transcript_id "MSTRG.154766.198"; exon_number "7";
chr3	StringTie	exon	195757147	195757328	1000	-	.	gene_id "MSTRG.154766"; transcript_id "MSTRG.154766.198"; exon_number "8";
chr3	StringTie	exon	195759124	195759261	1000	-	.	gene_id "MSTRG.154766"; transcript_id "MSTRG.154766.198"; exon_number "9";
chr3	StringTie	exon	195760884	195761117	1000	-	.	gene_id "MSTRG.154766"; transcript_id "MSTRG.154766.198"; exon_number "10";
chr3	StringTie	exon	195761484	195761585	1000	-	.	gene_id "MSTRG.154766"; transcript_id "MSTRG.154766.198"; exon_number "11";
chr3	StringTie	exon	195762087	195762254	1000	-	.	gene_id "MSTRG.154766"; transcript_id "MSTRG.154766.198"; exon_number "12";
chr3	StringTie	exon	195762855	195762945	1000	-	.	gene_id "MSTRG.154766"; transcript_id "MSTRG.154766.198"; exon_number "13";
chr3	StringTie	exon	195763433	195763641	1000	-	.	gene_id "MSTRG.154766"; transcript_id "MSTRG.154766.198"; exon_number "14";
chr3	StringTie	exon	195764045	195764164	1000	-	.	gene_id "MSTRG.154766"; transcript_id "MSTRG.154766.198"; exon_number "15";
chr3	StringTie	exon	195764997	195765122	1000	-	.	gene_id "MSTRG.154766"; transcript_id "MSTRG.154766.198"; exon_number "16";
chr3	StringTie	exon	195765270	195765449	1000	-	.	gene_id "MSTRG.154766"; transcript_id "MSTRG.154766.198"; exon_number "17";
chr3	StringTie	exon	195766663	195766751	1000	-	.	gene_id "MSTRG.154766"; transcript_id "MSTRG.154766.198"; exon_number "18";
chr3	StringTie	exon	195769022	195769152	1000	-	.	gene_id "MSTRG.154766"; transcript_id "MSTRG.154766.198"; exon_number "19";
chr3	StringTie	exon	195770216	195770371	1000	-	.	gene_id "MSTRG.154766"; transcript_id "MSTRG.154766.198"; exon_number "20";
chr3	StringTie	exon	195770678	195774305	1000	-	.	gene_id "MSTRG.154766"; transcript_id "MSTRG.154766.198"; exon_number "21";
chr3	StringTie	exon	195778303	195778455	1000	-	.	gene_id "MSTRG.154766"; transcript_id "MSTRG.154766.198"; exon_number "22";
chr3	StringTie	exon	195778790	195783097	1000	-	.	gene_id "MSTRG.154766"; transcript_id "MSTRG.154766.198"; exon_number "23";
chr3	StringTie	exon	195783146	195791497	1000	-	.	gene_id "MSTRG.154766"; transcript_id "MSTRG.154766.198"; exon_number "24";
chr3	StringTie	exon	195801474	195810327	1000	-	.	gene_id "MSTRG.154766"; transcript_id "MSTRG.154766.198"; exon_number "25";
chr3	StringTie	exon	195811736	195814158	1000	-	.	gene_id "MSTRG.154766"; transcript_id "MSTRG.154766.198"; exon_number "26";
chr3	StringTie	exon	195815249	195817730	1000	-	.	gene_id "MSTRG.154766"; transcript_id "MSTRG.154766.198"; exon_number "27";
chr3	StringTie	transcript	195745846	195816265	1000	-	.	gene_id "MSTRG.154766"; transcript_id "MSTRG.154766.199";
chr3	StringTie	exon	195745846	195746535	1000	-	.	gene_id "MSTRG.154766"; transcript_id "MSTRG.154766.199"; exon_number "1";
chr3	StringTie	exon	195746678	195747380	1000	-	.	gene_id "MSTRG.154766"; transcript_id "MSTRG.154766.199"; exon_number "2";
chr3	StringTie	exon	195748902	195749064	1000	-	.	gene_id "MSTRG.154766"; transcript_id "MSTRG.154766.199"; exon_number "3";
chr3	StringTie	exon	195750889	195751112	1000	-	.	gene_id "MSTRG.154766"; transcript_id "MSTRG.154766.199"; exon_number "4";
chr3	StringTie	exon	195751207	195751271	1000	-	.	gene_id "MSTRG.154766"; transcript_id "MSTRG.154766.199"; exon_number "5";
chr3	StringTie	exon	195752373	195752446	1000	-	.	gene_id "MSTRG.154766"; transcript_id "MSTRG.154766.199"; exon_number "6";
chr3	StringTie	exon	195753051	195753230	1000	-	.	gene_id "MSTRG.154766"; transcript_id "MSTRG.154766.199"; exon_number "7";
chr3	StringTie	exon	195754213	195754372	1000	-	.	gene_id "MSTRG.154766"; transcript_id "MSTRG.154766.199"; exon_number "8";
chr3	StringTie	exon	195757147	195757328	1000	-	.	gene_id "MSTRG.154766"; transcript_id "MSTRG.154766.199"; exon_number "9";
chr3	StringTie	exon	195759124	195759261	1000	-	.	gene_id "MSTRG.154766"; transcript_id "MSTRG.154766.199"; exon_number "10";
chr3	StringTie	exon	195760884	195761117	1000	-	.	gene_id "MSTRG.154766"; transcript_id "MSTRG.154766.199"; exon_number "11";
chr3	StringTie	exon	195761484	195761585	1000	-	.	gene_id "MSTRG.154766"; transcript_id "MSTRG.154766.199"; exon_number "12";
chr3	StringTie	exon	195762087	195762254	1000	-	.	gene_id "MSTRG.154766"; transcript_id "MSTRG.154766.199"; exon_number "13";
chr3	StringTie	exon	195762855	195762945	1000	-	.	gene_id "MSTRG.154766"; transcript_id "MSTRG.154766.199"; exon_number "14";
chr3	StringTie	exon	195763433	195763641	1000	-	.	gene_id "MSTRG.154766"; transcript_id "MSTRG.154766.199"; exon_number "15";
chr3	StringTie	exon	195764045	195764164	1000	-	.	gene_id "MSTRG.154766"; transcript_id "MSTRG.154766.199"; exon_number "16";
chr3	StringTie	exon	195764997	195765122	1000	-	.	gene_id "MSTRG.154766"; transcript_id "MSTRG.154766.199"; exon_number "17";
chr3	StringTie	exon	195765270	195765449	1000	-	.	gene_id "MSTRG.154766"; transcript_id "MSTRG.154766.199"; exon_number "18";
chr3	StringTie	exon	195769022	195769152	1000	-	.	gene_id "MSTRG.154766"; transcript_id "MSTRG.154766.199"; exon_number "19";
chr3	StringTie	exon	195770216	195770371	1000	-	.	gene_id "MSTRG.154766"; transcript_id "MSTRG.154766.199"; exon_number "20";
chr3	StringTie	exon	195771652	195771740	1000	-	.	gene_id "MSTRG.154766"; transcript_id "MSTRG.154766.199"; exon_number "21";
chr3	StringTie	exon	195774172	195774305	1000	-	.	gene_id "MSTRG.154766"; transcript_id "MSTRG.154766.199"; exon_number "22";
chr3	StringTie	exon	195778303	195778455	1000	-	.	gene_id "MSTRG.154766"; transcript_id "MSTRG.154766.199"; exon_number "23";
chr3	StringTie	exon	195778790	195791497	1000	-	.	gene_id "MSTRG.154766"; transcript_id "MSTRG.154766.199"; exon_number "24";
chr3	StringTie	exon	195811736	195811953	1000	-	.	gene_id "MSTRG.154766"; transcript_id "MSTRG.154766.199"; exon_number "25";
chr3	StringTie	exon	195812491	195813389	1000	-	.	gene_id "MSTRG.154766"; transcript_id "MSTRG.154766.199"; exon_number "26";
chr3	StringTie	exon	195813872	195814178	1000	-	.	gene_id "MSTRG.154766"; transcript_id "MSTRG.154766.199"; exon_number "27";
chr3	StringTie	exon	195814247	195814349	1000	-	.	gene_id "MSTRG.154766"; transcript_id "MSTRG.154766.199"; exon_number "28";
chr3	StringTie	exon	195815249	195815316	1000	-	.	gene_id "MSTRG.154766"; transcript_id "MSTRG.154766.199"; exon_number "29";
chr3	StringTie	exon	195815434	195816265	1000	-	.	gene_id "MSTRG.154766"; transcript_id "MSTRG.154766.199"; exon_number "30";
chr3	StringTie	transcript	195741127	195815558	1000	-	.	gene_id "MSTRG.154766"; transcript_id "MSTRG.154766.2";
chr3	StringTie	exon	195741127	195747380	1000	-	.	gene_id "MSTRG.154766"; transcript_id "MSTRG.154766.2"; exon_number "1";
chr3	StringTie	exon	195748902	195749064	1000	-	.	gene_id "MSTRG.154766"; transcript_id "MSTRG.154766.2"; exon_number "2";
chr3	StringTie	exon	195750889	195751112	1000	-	.	gene_id "MSTRG.154766"; transcript_id "MSTRG.154766.2"; exon_number "3";
chr3	StringTie	exon	195751207	195751271	1000	-	.	gene_id "MSTRG.154766"; transcript_id "MSTRG.154766.2"; exon_number "4";
chr3	StringTie	exon	195752373	195752446	1000	-	.	gene_id "MSTRG.154766"; transcript_id "MSTRG.154766.2"; exon_number "5";
chr3	StringTie	exon	195753051	195753230	1000	-	.	gene_id "MSTRG.154766"; transcript_id "MSTRG.154766.2"; exon_number "6";
chr3	StringTie	exon	195754213	195754372	1000	-	.	gene_id "MSTRG.154766"; transcript_id "MSTRG.154766.2"; exon_number "7";
chr3	StringTie	exon	195757147	195757328	1000	-	.	gene_id "MSTRG.154766"; transcript_id "MSTRG.154766.2"; exon_number "8";
chr3	StringTie	exon	195759124	195759261	1000	-	.	gene_id "MSTRG.154766"; transcript_id "MSTRG.154766.2"; exon_number "9";
chr3	StringTie	exon	195760884	195761117	1000	-	.	gene_id "MSTRG.154766"; transcript_id "MSTRG.154766.2"; exon_number "10";
chr3	StringTie	exon	195761484	195761585	1000	-	.	gene_id "MSTRG.154766"; transcript_id "MSTRG.154766.2"; exon_number "11";
chr3	StringTie	exon	195762087	195762254	1000	-	.	gene_id "MSTRG.154766"; transcript_id "MSTRG.154766.2"; exon_number "12";
chr3	StringTie	exon	195762855	195762945	1000	-	.	gene_id "MSTRG.154766"; transcript_id "MSTRG.154766.2"; exon_number "13";
chr3	StringTie	exon	195763433	195763641	1000	-	.	gene_id "MSTRG.154766"; transcript_id "MSTRG.154766.2"; exon_number "14";
chr3	StringTie	exon	195764045	195764164	1000	-	.	gene_id "MSTRG.154766"; transcript_id "MSTRG.154766.2"; exon_number "15";
chr3	StringTie	exon	195764997	195765122	1000	-	.	gene_id "MSTRG.154766"; transcript_id "MSTRG.154766.2"; exon_number "16";
chr3	StringTie	exon	195765270	195765449	1000	-	.	gene_id "MSTRG.154766"; transcript_id "MSTRG.154766.2"; exon_number "17";
chr3	StringTie	exon	195766663	195766751	1000	-	.	gene_id "MSTRG.154766"; transcript_id "MSTRG.154766.2"; exon_number "18";
chr3	StringTie	exon	195769050	195769152	1000	-	.	gene_id "MSTRG.154766"; transcript_id "MSTRG.154766.2"; exon_number "19";
chr3	StringTie	exon	195770216	195770371	1000	-	.	gene_id "MSTRG.154766"; transcript_id "MSTRG.154766.2"; exon_number "20";
chr3	StringTie	exon	195771652	195771740	1000	-	.	gene_id "MSTRG.154766"; transcript_id "MSTRG.154766.2"; exon_number "21";
chr3	StringTie	exon	195774172	195774305	1000	-	.	gene_id "MSTRG.154766"; transcript_id "MSTRG.154766.2"; exon_number "22";
chr3	StringTie	exon	195778303	195778455	1000	-	.	gene_id "MSTRG.154766"; transcript_id "MSTRG.154766.2"; exon_number "23";
chr3	StringTie	exon	195778790	195780025	1000	-	.	gene_id "MSTRG.154766"; transcript_id "MSTRG.154766.2"; exon_number "24";
chr3	StringTie	exon	195780122	195785593	1000	-	.	gene_id "MSTRG.154766"; transcript_id "MSTRG.154766.2"; exon_number "25";
chr3	StringTie	exon	195785690	195785785	1000	-	.	gene_id "MSTRG.154766"; transcript_id "MSTRG.154766.2"; exon_number "26";
chr3	StringTie	exon	195785882	195791497	1000	-	.	gene_id "MSTRG.154766"; transcript_id "MSTRG.154766.2"; exon_number "27";
chr3	StringTie	exon	195811736	195811953	1000	-	.	gene_id "MSTRG.154766"; transcript_id "MSTRG.154766.2"; exon_number "28";
chr3	StringTie	exon	195812694	195813922	1000	-	.	gene_id "MSTRG.154766"; transcript_id "MSTRG.154766.2"; exon_number "29";
chr3	StringTie	exon	195814086	195814158	1000	-	.	gene_id "MSTRG.154766"; transcript_id "MSTRG.154766.2"; exon_number "30";
chr3	StringTie	exon	195814277	195814349	1000	-	.	gene_id "MSTRG.154766"; transcript_id "MSTRG.154766.2"; exon_number "31";
chr3	StringTie	exon	195815249	195815316	1000	-	.	gene_id "MSTRG.154766"; transcript_id "MSTRG.154766.2"; exon_number "32";
chr3	StringTie	exon	195815434	195815558	1000	-	.	gene_id "MSTRG.154766"; transcript_id "MSTRG.154766.2"; exon_number "33";
chr3	StringTie	transcript	195743577	195773578	1000	-	.	gene_id "MSTRG.154766"; transcript_id "MSTRG.154766.20";
chr3	StringTie	exon	195743577	195747380	1000	-	.	gene_id "MSTRG.154766"; transcript_id "MSTRG.154766.20"; exon_number "1";
chr3	StringTie	exon	195748902	195749064	1000	-	.	gene_id "MSTRG.154766"; transcript_id "MSTRG.154766.20"; exon_number "2";
chr3	StringTie	exon	195750889	195751112	1000	-	.	gene_id "MSTRG.154766"; transcript_id "MSTRG.154766.20"; exon_number "3";
chr3	StringTie	exon	195751207	195751271	1000	-	.	gene_id "MSTRG.154766"; transcript_id "MSTRG.154766.20"; exon_number "4";
chr3	StringTie	exon	195752373	195752446	1000	-	.	gene_id "MSTRG.154766"; transcript_id "MSTRG.154766.20"; exon_number "5";
chr3	StringTie	exon	195753051	195753230	1000	-	.	gene_id "MSTRG.154766"; transcript_id "MSTRG.154766.20"; exon_number "6";
chr3	StringTie	exon	195754213	195757328	1000	-	.	gene_id "MSTRG.154766"; transcript_id "MSTRG.154766.20"; exon_number "7";
chr3	StringTie	exon	195759124	195759261	1000	-	.	gene_id "MSTRG.154766"; transcript_id "MSTRG.154766.20"; exon_number "8";
chr3	StringTie	exon	195760884	195761117	1000	-	.	gene_id "MSTRG.154766"; transcript_id "MSTRG.154766.20"; exon_number "9";
chr3	StringTie	exon	195761484	195761585	1000	-	.	gene_id "MSTRG.154766"; transcript_id "MSTRG.154766.20"; exon_number "10";
chr3	StringTie	exon	195762087	195762254	1000	-	.	gene_id "MSTRG.154766"; transcript_id "MSTRG.154766.20"; exon_number "11";
chr3	StringTie	exon	195762855	195762945	1000	-	.	gene_id "MSTRG.154766"; transcript_id "MSTRG.154766.20"; exon_number "12";
chr3	StringTie	exon	195763433	195763641	1000	-	.	gene_id "MSTRG.154766"; transcript_id "MSTRG.154766.20"; exon_number "13";
chr3	StringTie	exon	195764045	195764164	1000	-	.	gene_id "MSTRG.154766"; transcript_id "MSTRG.154766.20"; exon_number "14";
chr3	StringTie	exon	195764997	195765122	1000	-	.	gene_id "MSTRG.154766"; transcript_id "MSTRG.154766.20"; exon_number "15";
chr3	StringTie	exon	195765270	195765449	1000	-	.	gene_id "MSTRG.154766"; transcript_id "MSTRG.154766.20"; exon_number "16";
chr3	StringTie	exon	195766663	195766751	1000	-	.	gene_id "MSTRG.154766"; transcript_id "MSTRG.154766.20"; exon_number "17";
chr3	StringTie	exon	195769022	195771740	1000	-	.	gene_id "MSTRG.154766"; transcript_id "MSTRG.154766.20"; exon_number "18";
chr3	StringTie	exon	195773425	195773578	1000	-	.	gene_id "MSTRG.154766"; transcript_id "MSTRG.154766.20"; exon_number "19";
chr3	StringTie	transcript	195745855	195818969	1000	-	.	gene_id "MSTRG.154766"; transcript_id "MSTRG.154766.200";
chr3	StringTie	exon	195745855	195747380	1000	-	.	gene_id "MSTRG.154766"; transcript_id "MSTRG.154766.200"; exon_number "1";
chr3	StringTie	exon	195748902	195749064	1000	-	.	gene_id "MSTRG.154766"; transcript_id "MSTRG.154766.200"; exon_number "2";
chr3	StringTie	exon	195750889	195751112	1000	-	.	gene_id "MSTRG.154766"; transcript_id "MSTRG.154766.200"; exon_number "3";
chr3	StringTie	exon	195751207	195751271	1000	-	.	gene_id "MSTRG.154766"; transcript_id "MSTRG.154766.200"; exon_number "4";
chr3	StringTie	exon	195752373	195752446	1000	-	.	gene_id "MSTRG.154766"; transcript_id "MSTRG.154766.200"; exon_number "5";
chr3	StringTie	exon	195753051	195753230	1000	-	.	gene_id "MSTRG.154766"; transcript_id "MSTRG.154766.200"; exon_number "6";
chr3	StringTie	exon	195754213	195754372	1000	-	.	gene_id "MSTRG.154766"; transcript_id "MSTRG.154766.200"; exon_number "7";
chr3	StringTie	exon	195757147	195757328	1000	-	.	gene_id "MSTRG.154766"; transcript_id "MSTRG.154766.200"; exon_number "8";
chr3	StringTie	exon	195759124	195759256	1000	-	.	gene_id "MSTRG.154766"; transcript_id "MSTRG.154766.200"; exon_number "9";
chr3	StringTie	exon	195760884	195761117	1000	-	.	gene_id "MSTRG.154766"; transcript_id "MSTRG.154766.200"; exon_number "10";
chr3	StringTie	exon	195761484	195761585	1000	-	.	gene_id "MSTRG.154766"; transcript_id "MSTRG.154766.200"; exon_number "11";
chr3	StringTie	exon	195762087	195762254	1000	-	.	gene_id "MSTRG.154766"; transcript_id "MSTRG.154766.200"; exon_number "12";
chr3	StringTie	exon	195762855	195762945	1000	-	.	gene_id "MSTRG.154766"; transcript_id "MSTRG.154766.200"; exon_number "13";
chr3	StringTie	exon	195763433	195763641	1000	-	.	gene_id "MSTRG.154766"; transcript_id "MSTRG.154766.200"; exon_number "14";
chr3	StringTie	exon	195764045	195764164	1000	-	.	gene_id "MSTRG.154766"; transcript_id "MSTRG.154766.200"; exon_number "15";
chr3	StringTie	exon	195764997	195765122	1000	-	.	gene_id "MSTRG.154766"; transcript_id "MSTRG.154766.200"; exon_number "16";
chr3	StringTie	exon	195765270	195765449	1000	-	.	gene_id "MSTRG.154766"; transcript_id "MSTRG.154766.200"; exon_number "17";
chr3	StringTie	exon	195766663	195766751	1000	-	.	gene_id "MSTRG.154766"; transcript_id "MSTRG.154766.200"; exon_number "18";
chr3	StringTie	exon	195769022	195769152	1000	-	.	gene_id "MSTRG.154766"; transcript_id "MSTRG.154766.200"; exon_number "19";
chr3	StringTie	exon	195770216	195770371	1000	-	.	gene_id "MSTRG.154766"; transcript_id "MSTRG.154766.200"; exon_number "20";
chr3	StringTie	exon	195770935	195771816	1000	-	.	gene_id "MSTRG.154766"; transcript_id "MSTRG.154766.200"; exon_number "21";
chr3	StringTie	exon	195774172	195774305	1000	-	.	gene_id "MSTRG.154766"; transcript_id "MSTRG.154766.200"; exon_number "22";
chr3	StringTie	exon	195778289	195778455	1000	-	.	gene_id "MSTRG.154766"; transcript_id "MSTRG.154766.200"; exon_number "23";
chr3	StringTie	exon	195778790	195779929	1000	-	.	gene_id "MSTRG.154766"; transcript_id "MSTRG.154766.200"; exon_number "24";
chr3	StringTie	exon	195780026	195783097	1000	-	.	gene_id "MSTRG.154766"; transcript_id "MSTRG.154766.200"; exon_number "25";
chr3	StringTie	exon	195783146	195791497	1000	-	.	gene_id "MSTRG.154766"; transcript_id "MSTRG.154766.200"; exon_number "26";
chr3	StringTie	exon	195801868	195810327	1000	-	.	gene_id "MSTRG.154766"; transcript_id "MSTRG.154766.200"; exon_number "27";
chr3	StringTie	exon	195811736	195811953	1000	-	.	gene_id "MSTRG.154766"; transcript_id "MSTRG.154766.200"; exon_number "28";
chr3	StringTie	exon	195812694	195813389	1000	-	.	gene_id "MSTRG.154766"; transcript_id "MSTRG.154766.200"; exon_number "29";
chr3	StringTie	exon	195813872	195814158	1000	-	.	gene_id "MSTRG.154766"; transcript_id "MSTRG.154766.200"; exon_number "30";
chr3	StringTie	exon	195815249	195815316	1000	-	.	gene_id "MSTRG.154766"; transcript_id "MSTRG.154766.200"; exon_number "31";
chr3	StringTie	exon	195815434	195818969	1000	-	.	gene_id "MSTRG.154766"; transcript_id "MSTRG.154766.200"; exon_number "32";
chr3	StringTie	transcript	195745855	195791499	1000	-	.	gene_id "MSTRG.154766"; transcript_id "MSTRG.154766.201";
chr3	StringTie	exon	195745855	195747380	1000	-	.	gene_id "MSTRG.154766"; transcript_id "MSTRG.154766.201"; exon_number "1";
chr3	StringTie	exon	195748902	195749064	1000	-	.	gene_id "MSTRG.154766"; transcript_id "MSTRG.154766.201"; exon_number "2";
chr3	StringTie	exon	195750889	195751112	1000	-	.	gene_id "MSTRG.154766"; transcript_id "MSTRG.154766.201"; exon_number "3";
chr3	StringTie	exon	195751207	195751271	1000	-	.	gene_id "MSTRG.154766"; transcript_id "MSTRG.154766.201"; exon_number "4";
chr3	StringTie	exon	195752373	195752446	1000	-	.	gene_id "MSTRG.154766"; transcript_id "MSTRG.154766.201"; exon_number "5";
chr3	StringTie	exon	195753051	195753230	1000	-	.	gene_id "MSTRG.154766"; transcript_id "MSTRG.154766.201"; exon_number "6";
chr3	StringTie	exon	195754213	195754372	1000	-	.	gene_id "MSTRG.154766"; transcript_id "MSTRG.154766.201"; exon_number "7";
chr3	StringTie	exon	195757147	195757328	1000	-	.	gene_id "MSTRG.154766"; transcript_id "MSTRG.154766.201"; exon_number "8";
chr3	StringTie	exon	195759124	195759261	1000	-	.	gene_id "MSTRG.154766"; transcript_id "MSTRG.154766.201"; exon_number "9";
chr3	StringTie	exon	195760884	195761117	1000	-	.	gene_id "MSTRG.154766"; transcript_id "MSTRG.154766.201"; exon_number "10";
chr3	StringTie	exon	195761484	195761585	1000	-	.	gene_id "MSTRG.154766"; transcript_id "MSTRG.154766.201"; exon_number "11";
chr3	StringTie	exon	195762087	195762254	1000	-	.	gene_id "MSTRG.154766"; transcript_id "MSTRG.154766.201"; exon_number "12";
chr3	StringTie	exon	195762855	195762945	1000	-	.	gene_id "MSTRG.154766"; transcript_id "MSTRG.154766.201"; exon_number "13";
chr3	StringTie	exon	195763433	195763641	1000	-	.	gene_id "MSTRG.154766"; transcript_id "MSTRG.154766.201"; exon_number "14";
chr3	StringTie	exon	195764045	195764164	1000	-	.	gene_id "MSTRG.154766"; transcript_id "MSTRG.154766.201"; exon_number "15";
chr3	StringTie	exon	195764997	195765122	1000	-	.	gene_id "MSTRG.154766"; transcript_id "MSTRG.154766.201"; exon_number "16";
chr3	StringTie	exon	195765270	195765449	1000	-	.	gene_id "MSTRG.154766"; transcript_id "MSTRG.154766.201"; exon_number "17";
chr3	StringTie	exon	195766663	195766751	1000	-	.	gene_id "MSTRG.154766"; transcript_id "MSTRG.154766.201"; exon_number "18";
chr3	StringTie	exon	195769022	195769152	1000	-	.	gene_id "MSTRG.154766"; transcript_id "MSTRG.154766.201"; exon_number "19";
chr3	StringTie	exon	195770216	195770371	1000	-	.	gene_id "MSTRG.154766"; transcript_id "MSTRG.154766.201"; exon_number "20";
chr3	StringTie	exon	195771652	195771816	1000	-	.	gene_id "MSTRG.154766"; transcript_id "MSTRG.154766.201"; exon_number "21";
chr3	StringTie	exon	195774172	195774305	1000	-	.	gene_id "MSTRG.154766"; transcript_id "MSTRG.154766.201"; exon_number "22";
chr3	StringTie	exon	195778303	195778455	1000	-	.	gene_id "MSTRG.154766"; transcript_id "MSTRG.154766.201"; exon_number "23";
chr3	StringTie	exon	195778790	195781129	1000	-	.	gene_id "MSTRG.154766"; transcript_id "MSTRG.154766.201"; exon_number "24";
chr3	StringTie	exon	195781226	195791499	1000	-	.	gene_id "MSTRG.154766"; transcript_id "MSTRG.154766.201"; exon_number "25";
chr3	StringTie	transcript	195745856	195817264	1000	-	.	gene_id "MSTRG.154766"; transcript_id "MSTRG.154766.202";
chr3	StringTie	exon	195745856	195747380	1000	-	.	gene_id "MSTRG.154766"; transcript_id "MSTRG.154766.202"; exon_number "1";
chr3	StringTie	exon	195748902	195749064	1000	-	.	gene_id "MSTRG.154766"; transcript_id "MSTRG.154766.202"; exon_number "2";
chr3	StringTie	exon	195750889	195751112	1000	-	.	gene_id "MSTRG.154766"; transcript_id "MSTRG.154766.202"; exon_number "3";
chr3	StringTie	exon	195751207	195751271	1000	-	.	gene_id "MSTRG.154766"; transcript_id "MSTRG.154766.202"; exon_number "4";
chr3	StringTie	exon	195752373	195752446	1000	-	.	gene_id "MSTRG.154766"; transcript_id "MSTRG.154766.202"; exon_number "5";
chr3	StringTie	exon	195753051	195753230	1000	-	.	gene_id "MSTRG.154766"; transcript_id "MSTRG.154766.202"; exon_number "6";
chr3	StringTie	exon	195754213	195754372	1000	-	.	gene_id "MSTRG.154766"; transcript_id "MSTRG.154766.202"; exon_number "7";
chr3	StringTie	exon	195757147	195757328	1000	-	.	gene_id "MSTRG.154766"; transcript_id "MSTRG.154766.202"; exon_number "8";
chr3	StringTie	exon	195759124	195759261	1000	-	.	gene_id "MSTRG.154766"; transcript_id "MSTRG.154766.202"; exon_number "9";
chr3	StringTie	exon	195760884	195761117	1000	-	.	gene_id "MSTRG.154766"; transcript_id "MSTRG.154766.202"; exon_number "10";
chr3	StringTie	exon	195761484	195761585	1000	-	.	gene_id "MSTRG.154766"; transcript_id "MSTRG.154766.202"; exon_number "11";
chr3	StringTie	exon	195762087	195762254	1000	-	.	gene_id "MSTRG.154766"; transcript_id "MSTRG.154766.202"; exon_number "12";
chr3	StringTie	exon	195762855	195762945	1000	-	.	gene_id "MSTRG.154766"; transcript_id "MSTRG.154766.202"; exon_number "13";
chr3	StringTie	exon	195763433	195763641	1000	-	.	gene_id "MSTRG.154766"; transcript_id "MSTRG.154766.202"; exon_number "14";
chr3	StringTie	exon	195764045	195764164	1000	-	.	gene_id "MSTRG.154766"; transcript_id "MSTRG.154766.202"; exon_number "15";
chr3	StringTie	exon	195764997	195765122	1000	-	.	gene_id "MSTRG.154766"; transcript_id "MSTRG.154766.202"; exon_number "16";
chr3	StringTie	exon	195765270	195765449	1000	-	.	gene_id "MSTRG.154766"; transcript_id "MSTRG.154766.202"; exon_number "17";
chr3	StringTie	exon	195766663	195766751	1000	-	.	gene_id "MSTRG.154766"; transcript_id "MSTRG.154766.202"; exon_number "18";
chr3	StringTie	exon	195769022	195769152	1000	-	.	gene_id "MSTRG.154766"; transcript_id "MSTRG.154766.202"; exon_number "19";
chr3	StringTie	exon	195770216	195770371	1000	-	.	gene_id "MSTRG.154766"; transcript_id "MSTRG.154766.202"; exon_number "20";
chr3	StringTie	exon	195771652	195771816	1000	-	.	gene_id "MSTRG.154766"; transcript_id "MSTRG.154766.202"; exon_number "21";
chr3	StringTie	exon	195774172	195774305	1000	-	.	gene_id "MSTRG.154766"; transcript_id "MSTRG.154766.202"; exon_number "22";
chr3	StringTie	exon	195778303	195778455	1000	-	.	gene_id "MSTRG.154766"; transcript_id "MSTRG.154766.202"; exon_number "23";
chr3	StringTie	exon	195778790	195791497	1000	-	.	gene_id "MSTRG.154766"; transcript_id "MSTRG.154766.202"; exon_number "24";
chr3	StringTie	exon	195811736	195811953	1000	-	.	gene_id "MSTRG.154766"; transcript_id "MSTRG.154766.202"; exon_number "25";
chr3	StringTie	exon	195812694	195813922	1000	-	.	gene_id "MSTRG.154766"; transcript_id "MSTRG.154766.202"; exon_number "26";
chr3	StringTie	exon	195814086	195817264	1000	-	.	gene_id "MSTRG.154766"; transcript_id "MSTRG.154766.202"; exon_number "27";
chr3	StringTie	transcript	195745863	195817829	1000	-	.	gene_id "MSTRG.154766"; transcript_id "MSTRG.154766.203";
chr3	StringTie	exon	195745863	195747380	1000	-	.	gene_id "MSTRG.154766"; transcript_id "MSTRG.154766.203"; exon_number "1";
chr3	StringTie	exon	195748902	195749064	1000	-	.	gene_id "MSTRG.154766"; transcript_id "MSTRG.154766.203"; exon_number "2";
chr3	StringTie	exon	195750889	195751112	1000	-	.	gene_id "MSTRG.154766"; transcript_id "MSTRG.154766.203"; exon_number "3";
chr3	StringTie	exon	195751207	195751271	1000	-	.	gene_id "MSTRG.154766"; transcript_id "MSTRG.154766.203"; exon_number "4";
chr3	StringTie	exon	195752373	195752446	1000	-	.	gene_id "MSTRG.154766"; transcript_id "MSTRG.154766.203"; exon_number "5";
chr3	StringTie	exon	195753051	195753230	1000	-	.	gene_id "MSTRG.154766"; transcript_id "MSTRG.154766.203"; exon_number "6";
chr3	StringTie	exon	195754213	195754372	1000	-	.	gene_id "MSTRG.154766"; transcript_id "MSTRG.154766.203"; exon_number "7";
chr3	StringTie	exon	195757147	195757328	1000	-	.	gene_id "MSTRG.154766"; transcript_id "MSTRG.154766.203"; exon_number "8";
chr3	StringTie	exon	195759124	195759261	1000	-	.	gene_id "MSTRG.154766"; transcript_id "MSTRG.154766.203"; exon_number "9";
chr3	StringTie	exon	195760884	195761117	1000	-	.	gene_id "MSTRG.154766"; transcript_id "MSTRG.154766.203"; exon_number "10";
chr3	StringTie	exon	195761484	195761585	1000	-	.	gene_id "MSTRG.154766"; transcript_id "MSTRG.154766.203"; exon_number "11";
chr3	StringTie	exon	195762087	195762254	1000	-	.	gene_id "MSTRG.154766"; transcript_id "MSTRG.154766.203"; exon_number "12";
chr3	StringTie	exon	195762855	195762945	1000	-	.	gene_id "MSTRG.154766"; transcript_id "MSTRG.154766.203"; exon_number "13";
chr3	StringTie	exon	195763433	195763641	1000	-	.	gene_id "MSTRG.154766"; transcript_id "MSTRG.154766.203"; exon_number "14";
chr3	StringTie	exon	195764045	195764164	1000	-	.	gene_id "MSTRG.154766"; transcript_id "MSTRG.154766.203"; exon_number "15";
chr3	StringTie	exon	195764997	195765122	1000	-	.	gene_id "MSTRG.154766"; transcript_id "MSTRG.154766.203"; exon_number "16";
chr3	StringTie	exon	195765270	195765449	1000	-	.	gene_id "MSTRG.154766"; transcript_id "MSTRG.154766.203"; exon_number "17";
chr3	StringTie	exon	195766663	195766751	1000	-	.	gene_id "MSTRG.154766"; transcript_id "MSTRG.154766.203"; exon_number "18";
chr3	StringTie	exon	195769022	195769152	1000	-	.	gene_id "MSTRG.154766"; transcript_id "MSTRG.154766.203"; exon_number "19";
chr3	StringTie	exon	195770216	195770371	1000	-	.	gene_id "MSTRG.154766"; transcript_id "MSTRG.154766.203"; exon_number "20";
chr3	StringTie	exon	195771652	195771816	1000	-	.	gene_id "MSTRG.154766"; transcript_id "MSTRG.154766.203"; exon_number "21";
chr3	StringTie	exon	195774172	195774305	1000	-	.	gene_id "MSTRG.154766"; transcript_id "MSTRG.154766.203"; exon_number "22";
chr3	StringTie	exon	195778303	195778455	1000	-	.	gene_id "MSTRG.154766"; transcript_id "MSTRG.154766.203"; exon_number "23";
chr3	StringTie	exon	195778790	195778882	1000	-	.	gene_id "MSTRG.154766"; transcript_id "MSTRG.154766.203"; exon_number "24";
chr3	StringTie	exon	195788693	195791497	1000	-	.	gene_id "MSTRG.154766"; transcript_id "MSTRG.154766.203"; exon_number "25";
chr3	StringTie	exon	195811736	195811953	1000	-	.	gene_id "MSTRG.154766"; transcript_id "MSTRG.154766.203"; exon_number "26";
chr3	StringTie	exon	195812694	195814178	1000	-	.	gene_id "MSTRG.154766"; transcript_id "MSTRG.154766.203"; exon_number "27";
chr3	StringTie	exon	195814247	195814349	1000	-	.	gene_id "MSTRG.154766"; transcript_id "MSTRG.154766.203"; exon_number "28";
chr3	StringTie	exon	195815249	195817829	1000	-	.	gene_id "MSTRG.154766"; transcript_id "MSTRG.154766.203"; exon_number "29";
chr3	StringTie	transcript	195745864	195813996	1000	-	.	gene_id "MSTRG.154766"; transcript_id "MSTRG.154766.204";
chr3	StringTie	exon	195745864	195747380	1000	-	.	gene_id "MSTRG.154766"; transcript_id "MSTRG.154766.204"; exon_number "1";
chr3	StringTie	exon	195748902	195749064	1000	-	.	gene_id "MSTRG.154766"; transcript_id "MSTRG.154766.204"; exon_number "2";
chr3	StringTie	exon	195750889	195751112	1000	-	.	gene_id "MSTRG.154766"; transcript_id "MSTRG.154766.204"; exon_number "3";
chr3	StringTie	exon	195751207	195751271	1000	-	.	gene_id "MSTRG.154766"; transcript_id "MSTRG.154766.204"; exon_number "4";
chr3	StringTie	exon	195752373	195752446	1000	-	.	gene_id "MSTRG.154766"; transcript_id "MSTRG.154766.204"; exon_number "5";
chr3	StringTie	exon	195753051	195753230	1000	-	.	gene_id "MSTRG.154766"; transcript_id "MSTRG.154766.204"; exon_number "6";
chr3	StringTie	exon	195754213	195754372	1000	-	.	gene_id "MSTRG.154766"; transcript_id "MSTRG.154766.204"; exon_number "7";
chr3	StringTie	exon	195757147	195757328	1000	-	.	gene_id "MSTRG.154766"; transcript_id "MSTRG.154766.204"; exon_number "8";
chr3	StringTie	exon	195759124	195759261	1000	-	.	gene_id "MSTRG.154766"; transcript_id "MSTRG.154766.204"; exon_number "9";
chr3	StringTie	exon	195760884	195761117	1000	-	.	gene_id "MSTRG.154766"; transcript_id "MSTRG.154766.204"; exon_number "10";
chr3	StringTie	exon	195761484	195761585	1000	-	.	gene_id "MSTRG.154766"; transcript_id "MSTRG.154766.204"; exon_number "11";
chr3	StringTie	exon	195762087	195762254	1000	-	.	gene_id "MSTRG.154766"; transcript_id "MSTRG.154766.204"; exon_number "12";
chr3	StringTie	exon	195762855	195762945	1000	-	.	gene_id "MSTRG.154766"; transcript_id "MSTRG.154766.204"; exon_number "13";
chr3	StringTie	exon	195763433	195763641	1000	-	.	gene_id "MSTRG.154766"; transcript_id "MSTRG.154766.204"; exon_number "14";
chr3	StringTie	exon	195764045	195764164	1000	-	.	gene_id "MSTRG.154766"; transcript_id "MSTRG.154766.204"; exon_number "15";
chr3	StringTie	exon	195764997	195765122	1000	-	.	gene_id "MSTRG.154766"; transcript_id "MSTRG.154766.204"; exon_number "16";
chr3	StringTie	exon	195765270	195765449	1000	-	.	gene_id "MSTRG.154766"; transcript_id "MSTRG.154766.204"; exon_number "17";
chr3	StringTie	exon	195766663	195766751	1000	-	.	gene_id "MSTRG.154766"; transcript_id "MSTRG.154766.204"; exon_number "18";
chr3	StringTie	exon	195769022	195769152	1000	-	.	gene_id "MSTRG.154766"; transcript_id "MSTRG.154766.204"; exon_number "19";
chr3	StringTie	exon	195770216	195770371	1000	-	.	gene_id "MSTRG.154766"; transcript_id "MSTRG.154766.204"; exon_number "20";
chr3	StringTie	exon	195771652	195771816	1000	-	.	gene_id "MSTRG.154766"; transcript_id "MSTRG.154766.204"; exon_number "21";
chr3	StringTie	exon	195774172	195774305	1000	-	.	gene_id "MSTRG.154766"; transcript_id "MSTRG.154766.204"; exon_number "22";
chr3	StringTie	exon	195778289	195778455	1000	-	.	gene_id "MSTRG.154766"; transcript_id "MSTRG.154766.204"; exon_number "23";
chr3	StringTie	exon	195778790	195791497	1000	-	.	gene_id "MSTRG.154766"; transcript_id "MSTRG.154766.204"; exon_number "24";
chr3	StringTie	exon	195811736	195811953	1000	-	.	gene_id "MSTRG.154766"; transcript_id "MSTRG.154766.204"; exon_number "25";
chr3	StringTie	exon	195813002	195813389	1000	-	.	gene_id "MSTRG.154766"; transcript_id "MSTRG.154766.204"; exon_number "26";
chr3	StringTie	exon	195813872	195813996	1000	-	.	gene_id "MSTRG.154766"; transcript_id "MSTRG.154766.204"; exon_number "27";
chr3	StringTie	transcript	195745865	195770060	1000	-	.	gene_id "MSTRG.154766"; transcript_id "MSTRG.154766.205";
chr3	StringTie	exon	195745865	195747380	1000	-	.	gene_id "MSTRG.154766"; transcript_id "MSTRG.154766.205"; exon_number "1";
chr3	StringTie	exon	195748764	195749064	1000	-	.	gene_id "MSTRG.154766"; transcript_id "MSTRG.154766.205"; exon_number "2";
chr3	StringTie	exon	195750889	195751112	1000	-	.	gene_id "MSTRG.154766"; transcript_id "MSTRG.154766.205"; exon_number "3";
chr3	StringTie	exon	195751207	195751271	1000	-	.	gene_id "MSTRG.154766"; transcript_id "MSTRG.154766.205"; exon_number "4";
chr3	StringTie	exon	195752373	195752446	1000	-	.	gene_id "MSTRG.154766"; transcript_id "MSTRG.154766.205"; exon_number "5";
chr3	StringTie	exon	195753051	195753230	1000	-	.	gene_id "MSTRG.154766"; transcript_id "MSTRG.154766.205"; exon_number "6";
chr3	StringTie	exon	195757147	195757328	1000	-	.	gene_id "MSTRG.154766"; transcript_id "MSTRG.154766.205"; exon_number "7";
chr3	StringTie	exon	195759124	195759261	1000	-	.	gene_id "MSTRG.154766"; transcript_id "MSTRG.154766.205"; exon_number "8";
chr3	StringTie	exon	195760884	195761117	1000	-	.	gene_id "MSTRG.154766"; transcript_id "MSTRG.154766.205"; exon_number "9";
chr3	StringTie	exon	195761484	195761585	1000	-	.	gene_id "MSTRG.154766"; transcript_id "MSTRG.154766.205"; exon_number "10";
chr3	StringTie	exon	195762087	195762254	1000	-	.	gene_id "MSTRG.154766"; transcript_id "MSTRG.154766.205"; exon_number "11";
chr3	StringTie	exon	195762855	195762945	1000	-	.	gene_id "MSTRG.154766"; transcript_id "MSTRG.154766.205"; exon_number "12";
chr3	StringTie	exon	195763433	195763641	1000	-	.	gene_id "MSTRG.154766"; transcript_id "MSTRG.154766.205"; exon_number "13";
chr3	StringTie	exon	195764045	195764164	1000	-	.	gene_id "MSTRG.154766"; transcript_id "MSTRG.154766.205"; exon_number "14";
chr3	StringTie	exon	195764997	195765122	1000	-	.	gene_id "MSTRG.154766"; transcript_id "MSTRG.154766.205"; exon_number "15";
chr3	StringTie	exon	195765270	195765449	1000	-	.	gene_id "MSTRG.154766"; transcript_id "MSTRG.154766.205"; exon_number "16";
chr3	StringTie	exon	195766663	195766751	1000	-	.	gene_id "MSTRG.154766"; transcript_id "MSTRG.154766.205"; exon_number "17";
chr3	StringTie	exon	195769050	195770060	1000	-	.	gene_id "MSTRG.154766"; transcript_id "MSTRG.154766.205"; exon_number "18";
chr3	StringTie	transcript	195745870	195815538	1000	-	.	gene_id "MSTRG.154766"; transcript_id "MSTRG.154766.206";
chr3	StringTie	exon	195745870	195747380	1000	-	.	gene_id "MSTRG.154766"; transcript_id "MSTRG.154766.206"; exon_number "1";
chr3	StringTie	exon	195748902	195749064	1000	-	.	gene_id "MSTRG.154766"; transcript_id "MSTRG.154766.206"; exon_number "2";
chr3	StringTie	exon	195750889	195751112	1000	-	.	gene_id "MSTRG.154766"; transcript_id "MSTRG.154766.206"; exon_number "3";
chr3	StringTie	exon	195751207	195751271	1000	-	.	gene_id "MSTRG.154766"; transcript_id "MSTRG.154766.206"; exon_number "4";
chr3	StringTie	exon	195752373	195752446	1000	-	.	gene_id "MSTRG.154766"; transcript_id "MSTRG.154766.206"; exon_number "5";
chr3	StringTie	exon	195753051	195753230	1000	-	.	gene_id "MSTRG.154766"; transcript_id "MSTRG.154766.206"; exon_number "6";
chr3	StringTie	exon	195754213	195754372	1000	-	.	gene_id "MSTRG.154766"; transcript_id "MSTRG.154766.206"; exon_number "7";
chr3	StringTie	exon	195757147	195757328	1000	-	.	gene_id "MSTRG.154766"; transcript_id "MSTRG.154766.206"; exon_number "8";
chr3	StringTie	exon	195759124	195759261	1000	-	.	gene_id "MSTRG.154766"; transcript_id "MSTRG.154766.206"; exon_number "9";
chr3	StringTie	exon	195760884	195761117	1000	-	.	gene_id "MSTRG.154766"; transcript_id "MSTRG.154766.206"; exon_number "10";
chr3	StringTie	exon	195761484	195761585	1000	-	.	gene_id "MSTRG.154766"; transcript_id "MSTRG.154766.206"; exon_number "11";
chr3	StringTie	exon	195762087	195762254	1000	-	.	gene_id "MSTRG.154766"; transcript_id "MSTRG.154766.206"; exon_number "12";
chr3	StringTie	exon	195762855	195762945	1000	-	.	gene_id "MSTRG.154766"; transcript_id "MSTRG.154766.206"; exon_number "13";
chr3	StringTie	exon	195763433	195763641	1000	-	.	gene_id "MSTRG.154766"; transcript_id "MSTRG.154766.206"; exon_number "14";
chr3	StringTie	exon	195764045	195764164	1000	-	.	gene_id "MSTRG.154766"; transcript_id "MSTRG.154766.206"; exon_number "15";
chr3	StringTie	exon	195764997	195765122	1000	-	.	gene_id "MSTRG.154766"; transcript_id "MSTRG.154766.206"; exon_number "16";
chr3	StringTie	exon	195765270	195765449	1000	-	.	gene_id "MSTRG.154766"; transcript_id "MSTRG.154766.206"; exon_number "17";
chr3	StringTie	exon	195766663	195766751	1000	-	.	gene_id "MSTRG.154766"; transcript_id "MSTRG.154766.206"; exon_number "18";
chr3	StringTie	exon	195769022	195769152	1000	-	.	gene_id "MSTRG.154766"; transcript_id "MSTRG.154766.206"; exon_number "19";
chr3	StringTie	exon	195770216	195770371	1000	-	.	gene_id "MSTRG.154766"; transcript_id "MSTRG.154766.206"; exon_number "20";
chr3	StringTie	exon	195771652	195771816	1000	-	.	gene_id "MSTRG.154766"; transcript_id "MSTRG.154766.206"; exon_number "21";
chr3	StringTie	exon	195774172	195774305	1000	-	.	gene_id "MSTRG.154766"; transcript_id "MSTRG.154766.206"; exon_number "22";
chr3	StringTie	exon	195778303	195778455	1000	-	.	gene_id "MSTRG.154766"; transcript_id "MSTRG.154766.206"; exon_number "23";
chr3	StringTie	exon	195778790	195787369	1000	-	.	gene_id "MSTRG.154766"; transcript_id "MSTRG.154766.206"; exon_number "24";
chr3	StringTie	exon	195787514	195791497	1000	-	.	gene_id "MSTRG.154766"; transcript_id "MSTRG.154766.206"; exon_number "25";
chr3	StringTie	exon	195811736	195811953	1000	-	.	gene_id "MSTRG.154766"; transcript_id "MSTRG.154766.206"; exon_number "26";
chr3	StringTie	exon	195812694	195814158	1000	-	.	gene_id "MSTRG.154766"; transcript_id "MSTRG.154766.206"; exon_number "27";
chr3	StringTie	exon	195814247	195814349	1000	-	.	gene_id "MSTRG.154766"; transcript_id "MSTRG.154766.206"; exon_number "28";
chr3	StringTie	exon	195815249	195815538	1000	-	.	gene_id "MSTRG.154766"; transcript_id "MSTRG.154766.206"; exon_number "29";
chr3	StringTie	transcript	195745872	195767647	1000	-	.	gene_id "MSTRG.154766"; transcript_id "MSTRG.154766.207";
chr3	StringTie	exon	195745872	195747380	1000	-	.	gene_id "MSTRG.154766"; transcript_id "MSTRG.154766.207"; exon_number "1";
chr3	StringTie	exon	195748902	195749064	1000	-	.	gene_id "MSTRG.154766"; transcript_id "MSTRG.154766.207"; exon_number "2";
chr3	StringTie	exon	195750889	195751112	1000	-	.	gene_id "MSTRG.154766"; transcript_id "MSTRG.154766.207"; exon_number "3";
chr3	StringTie	exon	195751207	195751271	1000	-	.	gene_id "MSTRG.154766"; transcript_id "MSTRG.154766.207"; exon_number "4";
chr3	StringTie	exon	195752373	195752445	1000	-	.	gene_id "MSTRG.154766"; transcript_id "MSTRG.154766.207"; exon_number "5";
chr3	StringTie	exon	195753052	195753230	1000	-	.	gene_id "MSTRG.154766"; transcript_id "MSTRG.154766.207"; exon_number "6";
chr3	StringTie	exon	195757147	195757328	1000	-	.	gene_id "MSTRG.154766"; transcript_id "MSTRG.154766.207"; exon_number "7";
chr3	StringTie	exon	195759124	195759261	1000	-	.	gene_id "MSTRG.154766"; transcript_id "MSTRG.154766.207"; exon_number "8";
chr3	StringTie	exon	195760884	195761117	1000	-	.	gene_id "MSTRG.154766"; transcript_id "MSTRG.154766.207"; exon_number "9";
chr3	StringTie	exon	195761484	195761585	1000	-	.	gene_id "MSTRG.154766"; transcript_id "MSTRG.154766.207"; exon_number "10";
chr3	StringTie	exon	195762087	195762254	1000	-	.	gene_id "MSTRG.154766"; transcript_id "MSTRG.154766.207"; exon_number "11";
chr3	StringTie	exon	195762855	195762967	1000	-	.	gene_id "MSTRG.154766"; transcript_id "MSTRG.154766.207"; exon_number "12";
chr3	StringTie	exon	195763433	195763641	1000	-	.	gene_id "MSTRG.154766"; transcript_id "MSTRG.154766.207"; exon_number "13";
chr3	StringTie	exon	195764045	195764164	1000	-	.	gene_id "MSTRG.154766"; transcript_id "MSTRG.154766.207"; exon_number "14";
chr3	StringTie	exon	195764997	195765122	1000	-	.	gene_id "MSTRG.154766"; transcript_id "MSTRG.154766.207"; exon_number "15";
chr3	StringTie	exon	195765270	195765449	1000	-	.	gene_id "MSTRG.154766"; transcript_id "MSTRG.154766.207"; exon_number "16";
chr3	StringTie	exon	195766663	195767647	1000	-	.	gene_id "MSTRG.154766"; transcript_id "MSTRG.154766.207"; exon_number "17";
chr3	StringTie	transcript	195745872	195817729	1000	-	.	gene_id "MSTRG.154766"; transcript_id "MSTRG.154766.208";
chr3	StringTie	exon	195745872	195747380	1000	-	.	gene_id "MSTRG.154766"; transcript_id "MSTRG.154766.208"; exon_number "1";
chr3	StringTie	exon	195748902	195749064	1000	-	.	gene_id "MSTRG.154766"; transcript_id "MSTRG.154766.208"; exon_number "2";
chr3	StringTie	exon	195750889	195751112	1000	-	.	gene_id "MSTRG.154766"; transcript_id "MSTRG.154766.208"; exon_number "3";
chr3	StringTie	exon	195751207	195751271	1000	-	.	gene_id "MSTRG.154766"; transcript_id "MSTRG.154766.208"; exon_number "4";
chr3	StringTie	exon	195752373	195752445	1000	-	.	gene_id "MSTRG.154766"; transcript_id "MSTRG.154766.208"; exon_number "5";
chr3	StringTie	exon	195753052	195753230	1000	-	.	gene_id "MSTRG.154766"; transcript_id "MSTRG.154766.208"; exon_number "6";
chr3	StringTie	exon	195754213	195754372	1000	-	.	gene_id "MSTRG.154766"; transcript_id "MSTRG.154766.208"; exon_number "7";
chr3	StringTie	exon	195757147	195757328	1000	-	.	gene_id "MSTRG.154766"; transcript_id "MSTRG.154766.208"; exon_number "8";
chr3	StringTie	exon	195758946	195759261	1000	-	.	gene_id "MSTRG.154766"; transcript_id "MSTRG.154766.208"; exon_number "9";
chr3	StringTie	exon	195760884	195761117	1000	-	.	gene_id "MSTRG.154766"; transcript_id "MSTRG.154766.208"; exon_number "10";
chr3	StringTie	exon	195761484	195761585	1000	-	.	gene_id "MSTRG.154766"; transcript_id "MSTRG.154766.208"; exon_number "11";
chr3	StringTie	exon	195762087	195762254	1000	-	.	gene_id "MSTRG.154766"; transcript_id "MSTRG.154766.208"; exon_number "12";
chr3	StringTie	exon	195762855	195762945	1000	-	.	gene_id "MSTRG.154766"; transcript_id "MSTRG.154766.208"; exon_number "13";
chr3	StringTie	exon	195763433	195763641	1000	-	.	gene_id "MSTRG.154766"; transcript_id "MSTRG.154766.208"; exon_number "14";
chr3	StringTie	exon	195764045	195764159	1000	-	.	gene_id "MSTRG.154766"; transcript_id "MSTRG.154766.208"; exon_number "15";
chr3	StringTie	exon	195764997	195765122	1000	-	.	gene_id "MSTRG.154766"; transcript_id "MSTRG.154766.208"; exon_number "16";
chr3	StringTie	exon	195765334	195765449	1000	-	.	gene_id "MSTRG.154766"; transcript_id "MSTRG.154766.208"; exon_number "17";
chr3	StringTie	exon	195766663	195766751	1000	-	.	gene_id "MSTRG.154766"; transcript_id "MSTRG.154766.208"; exon_number "18";
chr3	StringTie	exon	195769022	195769152	1000	-	.	gene_id "MSTRG.154766"; transcript_id "MSTRG.154766.208"; exon_number "19";
chr3	StringTie	exon	195769357	195769380	1000	-	.	gene_id "MSTRG.154766"; transcript_id "MSTRG.154766.208"; exon_number "20";
chr3	StringTie	exon	195770216	195770371	1000	-	.	gene_id "MSTRG.154766"; transcript_id "MSTRG.154766.208"; exon_number "21";
chr3	StringTie	exon	195770678	195771816	1000	-	.	gene_id "MSTRG.154766"; transcript_id "MSTRG.154766.208"; exon_number "22";
chr3	StringTie	exon	195774172	195774305	1000	-	.	gene_id "MSTRG.154766"; transcript_id "MSTRG.154766.208"; exon_number "23";
chr3	StringTie	exon	195778289	195778455	1000	-	.	gene_id "MSTRG.154766"; transcript_id "MSTRG.154766.208"; exon_number "24";
chr3	StringTie	exon	195778790	195778921	1000	-	.	gene_id "MSTRG.154766"; transcript_id "MSTRG.154766.208"; exon_number "25";
chr3	StringTie	exon	195779114	195791497	1000	-	.	gene_id "MSTRG.154766"; transcript_id "MSTRG.154766.208"; exon_number "26";
chr3	StringTie	exon	195811736	195814158	1000	-	.	gene_id "MSTRG.154766"; transcript_id "MSTRG.154766.208"; exon_number "27";
chr3	StringTie	exon	195814247	195814349	1000	-	.	gene_id "MSTRG.154766"; transcript_id "MSTRG.154766.208"; exon_number "28";
chr3	StringTie	exon	195815014	195815316	1000	-	.	gene_id "MSTRG.154766"; transcript_id "MSTRG.154766.208"; exon_number "29";
chr3	StringTie	exon	195815434	195817729	1000	-	.	gene_id "MSTRG.154766"; transcript_id "MSTRG.154766.208"; exon_number "30";
chr3	StringTie	transcript	195745872	195817729	1000	-	.	gene_id "MSTRG.154766"; transcript_id "MSTRG.154766.209";
chr3	StringTie	exon	195745872	195747380	1000	-	.	gene_id "MSTRG.154766"; transcript_id "MSTRG.154766.209"; exon_number "1";
chr3	StringTie	exon	195748902	195749064	1000	-	.	gene_id "MSTRG.154766"; transcript_id "MSTRG.154766.209"; exon_number "2";
chr3	StringTie	exon	195750889	195751112	1000	-	.	gene_id "MSTRG.154766"; transcript_id "MSTRG.154766.209"; exon_number "3";
chr3	StringTie	exon	195751207	195751271	1000	-	.	gene_id "MSTRG.154766"; transcript_id "MSTRG.154766.209"; exon_number "4";
chr3	StringTie	exon	195752373	195752445	1000	-	.	gene_id "MSTRG.154766"; transcript_id "MSTRG.154766.209"; exon_number "5";
chr3	StringTie	exon	195753052	195753230	1000	-	.	gene_id "MSTRG.154766"; transcript_id "MSTRG.154766.209"; exon_number "6";
chr3	StringTie	exon	195754213	195754372	1000	-	.	gene_id "MSTRG.154766"; transcript_id "MSTRG.154766.209"; exon_number "7";
chr3	StringTie	exon	195757147	195757328	1000	-	.	gene_id "MSTRG.154766"; transcript_id "MSTRG.154766.209"; exon_number "8";
chr3	StringTie	exon	195758946	195759261	1000	-	.	gene_id "MSTRG.154766"; transcript_id "MSTRG.154766.209"; exon_number "9";
chr3	StringTie	exon	195760884	195761117	1000	-	.	gene_id "MSTRG.154766"; transcript_id "MSTRG.154766.209"; exon_number "10";
chr3	StringTie	exon	195761484	195761585	1000	-	.	gene_id "MSTRG.154766"; transcript_id "MSTRG.154766.209"; exon_number "11";
chr3	StringTie	exon	195762087	195762254	1000	-	.	gene_id "MSTRG.154766"; transcript_id "MSTRG.154766.209"; exon_number "12";
chr3	StringTie	exon	195762855	195762945	1000	-	.	gene_id "MSTRG.154766"; transcript_id "MSTRG.154766.209"; exon_number "13";
chr3	StringTie	exon	195763433	195763641	1000	-	.	gene_id "MSTRG.154766"; transcript_id "MSTRG.154766.209"; exon_number "14";
chr3	StringTie	exon	195764045	195764159	1000	-	.	gene_id "MSTRG.154766"; transcript_id "MSTRG.154766.209"; exon_number "15";
chr3	StringTie	exon	195764997	195765122	1000	-	.	gene_id "MSTRG.154766"; transcript_id "MSTRG.154766.209"; exon_number "16";
chr3	StringTie	exon	195765270	195765449	1000	-	.	gene_id "MSTRG.154766"; transcript_id "MSTRG.154766.209"; exon_number "17";
chr3	StringTie	exon	195766663	195766751	1000	-	.	gene_id "MSTRG.154766"; transcript_id "MSTRG.154766.209"; exon_number "18";
chr3	StringTie	exon	195769022	195769152	1000	-	.	gene_id "MSTRG.154766"; transcript_id "MSTRG.154766.209"; exon_number "19";
chr3	StringTie	exon	195769357	195769380	1000	-	.	gene_id "MSTRG.154766"; transcript_id "MSTRG.154766.209"; exon_number "20";
chr3	StringTie	exon	195770216	195770371	1000	-	.	gene_id "MSTRG.154766"; transcript_id "MSTRG.154766.209"; exon_number "21";
chr3	StringTie	exon	195770678	195770886	1000	-	.	gene_id "MSTRG.154766"; transcript_id "MSTRG.154766.209"; exon_number "22";
chr3	StringTie	exon	195771652	195771740	1000	-	.	gene_id "MSTRG.154766"; transcript_id "MSTRG.154766.209"; exon_number "23";
chr3	StringTie	exon	195774172	195774305	1000	-	.	gene_id "MSTRG.154766"; transcript_id "MSTRG.154766.209"; exon_number "24";
chr3	StringTie	exon	195778289	195778455	1000	-	.	gene_id "MSTRG.154766"; transcript_id "MSTRG.154766.209"; exon_number "25";
chr3	StringTie	exon	195778790	195778882	1000	-	.	gene_id "MSTRG.154766"; transcript_id "MSTRG.154766.209"; exon_number "26";
chr3	StringTie	exon	195788693	195791497	1000	-	.	gene_id "MSTRG.154766"; transcript_id "MSTRG.154766.209"; exon_number "27";
chr3	StringTie	exon	195811736	195814158	1000	-	.	gene_id "MSTRG.154766"; transcript_id "MSTRG.154766.209"; exon_number "28";
chr3	StringTie	exon	195815249	195815316	1000	-	.	gene_id "MSTRG.154766"; transcript_id "MSTRG.154766.209"; exon_number "29";
chr3	StringTie	exon	195815434	195817729	1000	-	.	gene_id "MSTRG.154766"; transcript_id "MSTRG.154766.209"; exon_number "30";
chr3	StringTie	transcript	195743577	195817811	1000	-	.	gene_id "MSTRG.154766"; transcript_id "MSTRG.154766.21";
chr3	StringTie	exon	195743577	195747380	1000	-	.	gene_id "MSTRG.154766"; transcript_id "MSTRG.154766.21"; exon_number "1";
chr3	StringTie	exon	195748902	195749064	1000	-	.	gene_id "MSTRG.154766"; transcript_id "MSTRG.154766.21"; exon_number "2";
chr3	StringTie	exon	195750889	195751112	1000	-	.	gene_id "MSTRG.154766"; transcript_id "MSTRG.154766.21"; exon_number "3";
chr3	StringTie	exon	195751207	195751271	1000	-	.	gene_id "MSTRG.154766"; transcript_id "MSTRG.154766.21"; exon_number "4";
chr3	StringTie	exon	195752373	195752446	1000	-	.	gene_id "MSTRG.154766"; transcript_id "MSTRG.154766.21"; exon_number "5";
chr3	StringTie	exon	195753051	195753230	1000	-	.	gene_id "MSTRG.154766"; transcript_id "MSTRG.154766.21"; exon_number "6";
chr3	StringTie	exon	195754213	195754372	1000	-	.	gene_id "MSTRG.154766"; transcript_id "MSTRG.154766.21"; exon_number "7";
chr3	StringTie	exon	195757147	195757328	1000	-	.	gene_id "MSTRG.154766"; transcript_id "MSTRG.154766.21"; exon_number "8";
chr3	StringTie	exon	195759124	195759261	1000	-	.	gene_id "MSTRG.154766"; transcript_id "MSTRG.154766.21"; exon_number "9";
chr3	StringTie	exon	195760884	195761117	1000	-	.	gene_id "MSTRG.154766"; transcript_id "MSTRG.154766.21"; exon_number "10";
chr3	StringTie	exon	195761484	195761585	1000	-	.	gene_id "MSTRG.154766"; transcript_id "MSTRG.154766.21"; exon_number "11";
chr3	StringTie	exon	195762087	195762254	1000	-	.	gene_id "MSTRG.154766"; transcript_id "MSTRG.154766.21"; exon_number "12";
chr3	StringTie	exon	195762855	195762945	1000	-	.	gene_id "MSTRG.154766"; transcript_id "MSTRG.154766.21"; exon_number "13";
chr3	StringTie	exon	195763433	195763641	1000	-	.	gene_id "MSTRG.154766"; transcript_id "MSTRG.154766.21"; exon_number "14";
chr3	StringTie	exon	195764045	195764164	1000	-	.	gene_id "MSTRG.154766"; transcript_id "MSTRG.154766.21"; exon_number "15";
chr3	StringTie	exon	195764997	195765122	1000	-	.	gene_id "MSTRG.154766"; transcript_id "MSTRG.154766.21"; exon_number "16";
chr3	StringTie	exon	195765270	195765449	1000	-	.	gene_id "MSTRG.154766"; transcript_id "MSTRG.154766.21"; exon_number "17";
chr3	StringTie	exon	195766663	195766751	1000	-	.	gene_id "MSTRG.154766"; transcript_id "MSTRG.154766.21"; exon_number "18";
chr3	StringTie	exon	195769022	195769152	1000	-	.	gene_id "MSTRG.154766"; transcript_id "MSTRG.154766.21"; exon_number "19";
chr3	StringTie	exon	195770216	195770371	1000	-	.	gene_id "MSTRG.154766"; transcript_id "MSTRG.154766.21"; exon_number "20";
chr3	StringTie	exon	195771652	195771816	1000	-	.	gene_id "MSTRG.154766"; transcript_id "MSTRG.154766.21"; exon_number "21";
chr3	StringTie	exon	195774172	195774305	1000	-	.	gene_id "MSTRG.154766"; transcript_id "MSTRG.154766.21"; exon_number "22";
chr3	StringTie	exon	195778303	195780313	1000	-	.	gene_id "MSTRG.154766"; transcript_id "MSTRG.154766.21"; exon_number "23";
chr3	StringTie	exon	195784250	195791497	1000	-	.	gene_id "MSTRG.154766"; transcript_id "MSTRG.154766.21"; exon_number "24";
chr3	StringTie	exon	195811736	195811953	1000	-	.	gene_id "MSTRG.154766"; transcript_id "MSTRG.154766.21"; exon_number "25";
chr3	StringTie	exon	195813002	195814178	1000	-	.	gene_id "MSTRG.154766"; transcript_id "MSTRG.154766.21"; exon_number "26";
chr3	StringTie	exon	195814247	195814349	1000	-	.	gene_id "MSTRG.154766"; transcript_id "MSTRG.154766.21"; exon_number "27";
chr3	StringTie	exon	195815249	195815316	1000	-	.	gene_id "MSTRG.154766"; transcript_id "MSTRG.154766.21"; exon_number "28";
chr3	StringTie	exon	195815434	195817811	1000	-	.	gene_id "MSTRG.154766"; transcript_id "MSTRG.154766.21"; exon_number "29";
chr3	StringTie	transcript	195745872	195817729	1000	-	.	gene_id "MSTRG.154766"; transcript_id "MSTRG.154766.210";
chr3	StringTie	exon	195745872	195747380	1000	-	.	gene_id "MSTRG.154766"; transcript_id "MSTRG.154766.210"; exon_number "1";
chr3	StringTie	exon	195748902	195749064	1000	-	.	gene_id "MSTRG.154766"; transcript_id "MSTRG.154766.210"; exon_number "2";
chr3	StringTie	exon	195750889	195751112	1000	-	.	gene_id "MSTRG.154766"; transcript_id "MSTRG.154766.210"; exon_number "3";
chr3	StringTie	exon	195751207	195751271	1000	-	.	gene_id "MSTRG.154766"; transcript_id "MSTRG.154766.210"; exon_number "4";
chr3	StringTie	exon	195752373	195752446	1000	-	.	gene_id "MSTRG.154766"; transcript_id "MSTRG.154766.210"; exon_number "5";
chr3	StringTie	exon	195753051	195753230	1000	-	.	gene_id "MSTRG.154766"; transcript_id "MSTRG.154766.210"; exon_number "6";
chr3	StringTie	exon	195754213	195754372	1000	-	.	gene_id "MSTRG.154766"; transcript_id "MSTRG.154766.210"; exon_number "7";
chr3	StringTie	exon	195757147	195757328	1000	-	.	gene_id "MSTRG.154766"; transcript_id "MSTRG.154766.210"; exon_number "8";
chr3	StringTie	exon	195759124	195759261	1000	-	.	gene_id "MSTRG.154766"; transcript_id "MSTRG.154766.210"; exon_number "9";
chr3	StringTie	exon	195760884	195761117	1000	-	.	gene_id "MSTRG.154766"; transcript_id "MSTRG.154766.210"; exon_number "10";
chr3	StringTie	exon	195761484	195761585	1000	-	.	gene_id "MSTRG.154766"; transcript_id "MSTRG.154766.210"; exon_number "11";
chr3	StringTie	exon	195762087	195762254	1000	-	.	gene_id "MSTRG.154766"; transcript_id "MSTRG.154766.210"; exon_number "12";
chr3	StringTie	exon	195762855	195762945	1000	-	.	gene_id "MSTRG.154766"; transcript_id "MSTRG.154766.210"; exon_number "13";
chr3	StringTie	exon	195763433	195763641	1000	-	.	gene_id "MSTRG.154766"; transcript_id "MSTRG.154766.210"; exon_number "14";
chr3	StringTie	exon	195764045	195764164	1000	-	.	gene_id "MSTRG.154766"; transcript_id "MSTRG.154766.210"; exon_number "15";
chr3	StringTie	exon	195764997	195765122	1000	-	.	gene_id "MSTRG.154766"; transcript_id "MSTRG.154766.210"; exon_number "16";
chr3	StringTie	exon	195765270	195765449	1000	-	.	gene_id "MSTRG.154766"; transcript_id "MSTRG.154766.210"; exon_number "17";
chr3	StringTie	exon	195766663	195766751	1000	-	.	gene_id "MSTRG.154766"; transcript_id "MSTRG.154766.210"; exon_number "18";
chr3	StringTie	exon	195769022	195769152	1000	-	.	gene_id "MSTRG.154766"; transcript_id "MSTRG.154766.210"; exon_number "19";
chr3	StringTie	exon	195770216	195770371	1000	-	.	gene_id "MSTRG.154766"; transcript_id "MSTRG.154766.210"; exon_number "20";
chr3	StringTie	exon	195771652	195771816	1000	-	.	gene_id "MSTRG.154766"; transcript_id "MSTRG.154766.210"; exon_number "21";
chr3	StringTie	exon	195774172	195774305	1000	-	.	gene_id "MSTRG.154766"; transcript_id "MSTRG.154766.210"; exon_number "22";
chr3	StringTie	exon	195778289	195778455	1000	-	.	gene_id "MSTRG.154766"; transcript_id "MSTRG.154766.210"; exon_number "23";
chr3	StringTie	exon	195778790	195782041	1000	-	.	gene_id "MSTRG.154766"; transcript_id "MSTRG.154766.210"; exon_number "24";
chr3	StringTie	exon	195782138	195782425	1000	-	.	gene_id "MSTRG.154766"; transcript_id "MSTRG.154766.210"; exon_number "25";
chr3	StringTie	exon	195782522	195791497	1000	-	.	gene_id "MSTRG.154766"; transcript_id "MSTRG.154766.210"; exon_number "26";
chr3	StringTie	exon	195811736	195813922	1000	-	.	gene_id "MSTRG.154766"; transcript_id "MSTRG.154766.210"; exon_number "27";
chr3	StringTie	exon	195814086	195814158	1000	-	.	gene_id "MSTRG.154766"; transcript_id "MSTRG.154766.210"; exon_number "28";
chr3	StringTie	exon	195814247	195814349	1000	-	.	gene_id "MSTRG.154766"; transcript_id "MSTRG.154766.210"; exon_number "29";
chr3	StringTie	exon	195815014	195815316	1000	-	.	gene_id "MSTRG.154766"; transcript_id "MSTRG.154766.210"; exon_number "30";
chr3	StringTie	exon	195815434	195817729	1000	-	.	gene_id "MSTRG.154766"; transcript_id "MSTRG.154766.210"; exon_number "31";
chr3	StringTie	transcript	195745872	195817729	1000	-	.	gene_id "MSTRG.154766"; transcript_id "MSTRG.154766.211";
chr3	StringTie	exon	195745872	195747380	1000	-	.	gene_id "MSTRG.154766"; transcript_id "MSTRG.154766.211"; exon_number "1";
chr3	StringTie	exon	195748902	195749064	1000	-	.	gene_id "MSTRG.154766"; transcript_id "MSTRG.154766.211"; exon_number "2";
chr3	StringTie	exon	195750889	195751112	1000	-	.	gene_id "MSTRG.154766"; transcript_id "MSTRG.154766.211"; exon_number "3";
chr3	StringTie	exon	195751207	195751271	1000	-	.	gene_id "MSTRG.154766"; transcript_id "MSTRG.154766.211"; exon_number "4";
chr3	StringTie	exon	195752373	195752446	1000	-	.	gene_id "MSTRG.154766"; transcript_id "MSTRG.154766.211"; exon_number "5";
chr3	StringTie	exon	195753051	195753230	1000	-	.	gene_id "MSTRG.154766"; transcript_id "MSTRG.154766.211"; exon_number "6";
chr3	StringTie	exon	195754213	195754372	1000	-	.	gene_id "MSTRG.154766"; transcript_id "MSTRG.154766.211"; exon_number "7";
chr3	StringTie	exon	195757147	195757328	1000	-	.	gene_id "MSTRG.154766"; transcript_id "MSTRG.154766.211"; exon_number "8";
chr3	StringTie	exon	195759124	195759261	1000	-	.	gene_id "MSTRG.154766"; transcript_id "MSTRG.154766.211"; exon_number "9";
chr3	StringTie	exon	195760884	195761117	1000	-	.	gene_id "MSTRG.154766"; transcript_id "MSTRG.154766.211"; exon_number "10";
chr3	StringTie	exon	195761484	195761585	1000	-	.	gene_id "MSTRG.154766"; transcript_id "MSTRG.154766.211"; exon_number "11";
chr3	StringTie	exon	195762087	195762254	1000	-	.	gene_id "MSTRG.154766"; transcript_id "MSTRG.154766.211"; exon_number "12";
chr3	StringTie	exon	195762855	195762945	1000	-	.	gene_id "MSTRG.154766"; transcript_id "MSTRG.154766.211"; exon_number "13";
chr3	StringTie	exon	195763433	195763641	1000	-	.	gene_id "MSTRG.154766"; transcript_id "MSTRG.154766.211"; exon_number "14";
chr3	StringTie	exon	195764045	195764164	1000	-	.	gene_id "MSTRG.154766"; transcript_id "MSTRG.154766.211"; exon_number "15";
chr3	StringTie	exon	195764997	195765122	1000	-	.	gene_id "MSTRG.154766"; transcript_id "MSTRG.154766.211"; exon_number "16";
chr3	StringTie	exon	195765270	195765449	1000	-	.	gene_id "MSTRG.154766"; transcript_id "MSTRG.154766.211"; exon_number "17";
chr3	StringTie	exon	195766663	195766751	1000	-	.	gene_id "MSTRG.154766"; transcript_id "MSTRG.154766.211"; exon_number "18";
chr3	StringTie	exon	195769022	195769152	1000	-	.	gene_id "MSTRG.154766"; transcript_id "MSTRG.154766.211"; exon_number "19";
chr3	StringTie	exon	195770216	195770371	1000	-	.	gene_id "MSTRG.154766"; transcript_id "MSTRG.154766.211"; exon_number "20";
chr3	StringTie	exon	195771652	195771816	1000	-	.	gene_id "MSTRG.154766"; transcript_id "MSTRG.154766.211"; exon_number "21";
chr3	StringTie	exon	195774172	195774305	1000	-	.	gene_id "MSTRG.154766"; transcript_id "MSTRG.154766.211"; exon_number "22";
chr3	StringTie	exon	195778303	195778455	1000	-	.	gene_id "MSTRG.154766"; transcript_id "MSTRG.154766.211"; exon_number "23";
chr3	StringTie	exon	195778790	195782425	1000	-	.	gene_id "MSTRG.154766"; transcript_id "MSTRG.154766.211"; exon_number "24";
chr3	StringTie	exon	195782522	195791497	1000	-	.	gene_id "MSTRG.154766"; transcript_id "MSTRG.154766.211"; exon_number "25";
chr3	StringTie	exon	195811736	195811953	1000	-	.	gene_id "MSTRG.154766"; transcript_id "MSTRG.154766.211"; exon_number "26";
chr3	StringTie	exon	195812694	195813922	1000	-	.	gene_id "MSTRG.154766"; transcript_id "MSTRG.154766.211"; exon_number "27";
chr3	StringTie	exon	195814086	195814158	1000	-	.	gene_id "MSTRG.154766"; transcript_id "MSTRG.154766.211"; exon_number "28";
chr3	StringTie	exon	195814247	195814349	1000	-	.	gene_id "MSTRG.154766"; transcript_id "MSTRG.154766.211"; exon_number "29";
chr3	StringTie	exon	195815014	195815316	1000	-	.	gene_id "MSTRG.154766"; transcript_id "MSTRG.154766.211"; exon_number "30";
chr3	StringTie	exon	195815434	195817729	1000	-	.	gene_id "MSTRG.154766"; transcript_id "MSTRG.154766.211"; exon_number "31";
chr3	StringTie	transcript	195745872	195817729	1000	-	.	gene_id "MSTRG.154766"; transcript_id "MSTRG.154766.212";
chr3	StringTie	exon	195745872	195747380	1000	-	.	gene_id "MSTRG.154766"; transcript_id "MSTRG.154766.212"; exon_number "1";
chr3	StringTie	exon	195748902	195749064	1000	-	.	gene_id "MSTRG.154766"; transcript_id "MSTRG.154766.212"; exon_number "2";
chr3	StringTie	exon	195750889	195751112	1000	-	.	gene_id "MSTRG.154766"; transcript_id "MSTRG.154766.212"; exon_number "3";
chr3	StringTie	exon	195751207	195751271	1000	-	.	gene_id "MSTRG.154766"; transcript_id "MSTRG.154766.212"; exon_number "4";
chr3	StringTie	exon	195752373	195752445	1000	-	.	gene_id "MSTRG.154766"; transcript_id "MSTRG.154766.212"; exon_number "5";
chr3	StringTie	exon	195753052	195753230	1000	-	.	gene_id "MSTRG.154766"; transcript_id "MSTRG.154766.212"; exon_number "6";
chr3	StringTie	exon	195754213	195754372	1000	-	.	gene_id "MSTRG.154766"; transcript_id "MSTRG.154766.212"; exon_number "7";
chr3	StringTie	exon	195757147	195757328	1000	-	.	gene_id "MSTRG.154766"; transcript_id "MSTRG.154766.212"; exon_number "8";
chr3	StringTie	exon	195758946	195759261	1000	-	.	gene_id "MSTRG.154766"; transcript_id "MSTRG.154766.212"; exon_number "9";
chr3	StringTie	exon	195760884	195761117	1000	-	.	gene_id "MSTRG.154766"; transcript_id "MSTRG.154766.212"; exon_number "10";
chr3	StringTie	exon	195761484	195761585	1000	-	.	gene_id "MSTRG.154766"; transcript_id "MSTRG.154766.212"; exon_number "11";
chr3	StringTie	exon	195762087	195762254	1000	-	.	gene_id "MSTRG.154766"; transcript_id "MSTRG.154766.212"; exon_number "12";
chr3	StringTie	exon	195762855	195762945	1000	-	.	gene_id "MSTRG.154766"; transcript_id "MSTRG.154766.212"; exon_number "13";
chr3	StringTie	exon	195763433	195763641	1000	-	.	gene_id "MSTRG.154766"; transcript_id "MSTRG.154766.212"; exon_number "14";
chr3	StringTie	exon	195764045	195764164	1000	-	.	gene_id "MSTRG.154766"; transcript_id "MSTRG.154766.212"; exon_number "15";
chr3	StringTie	exon	195764997	195765122	1000	-	.	gene_id "MSTRG.154766"; transcript_id "MSTRG.154766.212"; exon_number "16";
chr3	StringTie	exon	195765270	195765449	1000	-	.	gene_id "MSTRG.154766"; transcript_id "MSTRG.154766.212"; exon_number "17";
chr3	StringTie	exon	195766663	195766751	1000	-	.	gene_id "MSTRG.154766"; transcript_id "MSTRG.154766.212"; exon_number "18";
chr3	StringTie	exon	195769022	195769152	1000	-	.	gene_id "MSTRG.154766"; transcript_id "MSTRG.154766.212"; exon_number "19";
chr3	StringTie	exon	195769357	195769380	1000	-	.	gene_id "MSTRG.154766"; transcript_id "MSTRG.154766.212"; exon_number "20";
chr3	StringTie	exon	195770216	195770371	1000	-	.	gene_id "MSTRG.154766"; transcript_id "MSTRG.154766.212"; exon_number "21";
chr3	StringTie	exon	195770678	195770886	1000	-	.	gene_id "MSTRG.154766"; transcript_id "MSTRG.154766.212"; exon_number "22";
chr3	StringTie	exon	195771652	195771816	1000	-	.	gene_id "MSTRG.154766"; transcript_id "MSTRG.154766.212"; exon_number "23";
chr3	StringTie	exon	195774172	195774305	1000	-	.	gene_id "MSTRG.154766"; transcript_id "MSTRG.154766.212"; exon_number "24";
chr3	StringTie	exon	195778289	195778455	1000	-	.	gene_id "MSTRG.154766"; transcript_id "MSTRG.154766.212"; exon_number "25";
chr3	StringTie	exon	195778790	195779353	1000	-	.	gene_id "MSTRG.154766"; transcript_id "MSTRG.154766.212"; exon_number "26";
chr3	StringTie	exon	195779498	195791497	1000	-	.	gene_id "MSTRG.154766"; transcript_id "MSTRG.154766.212"; exon_number "27";
chr3	StringTie	exon	195811736	195814158	1000	-	.	gene_id "MSTRG.154766"; transcript_id "MSTRG.154766.212"; exon_number "28";
chr3	StringTie	exon	195814247	195814349	1000	-	.	gene_id "MSTRG.154766"; transcript_id "MSTRG.154766.212"; exon_number "29";
chr3	StringTie	exon	195815014	195815316	1000	-	.	gene_id "MSTRG.154766"; transcript_id "MSTRG.154766.212"; exon_number "30";
chr3	StringTie	exon	195815434	195817729	1000	-	.	gene_id "MSTRG.154766"; transcript_id "MSTRG.154766.212"; exon_number "31";
chr3	StringTie	transcript	195745875	195811938	1000	-	.	gene_id "MSTRG.154766"; transcript_id "MSTRG.154766.213";
chr3	StringTie	exon	195745875	195747380	1000	-	.	gene_id "MSTRG.154766"; transcript_id "MSTRG.154766.213"; exon_number "1";
chr3	StringTie	exon	195748902	195749156	1000	-	.	gene_id "MSTRG.154766"; transcript_id "MSTRG.154766.213"; exon_number "2";
chr3	StringTie	exon	195750889	195751112	1000	-	.	gene_id "MSTRG.154766"; transcript_id "MSTRG.154766.213"; exon_number "3";
chr3	StringTie	exon	195751207	195751271	1000	-	.	gene_id "MSTRG.154766"; transcript_id "MSTRG.154766.213"; exon_number "4";
chr3	StringTie	exon	195752373	195752446	1000	-	.	gene_id "MSTRG.154766"; transcript_id "MSTRG.154766.213"; exon_number "5";
chr3	StringTie	exon	195753051	195757328	1000	-	.	gene_id "MSTRG.154766"; transcript_id "MSTRG.154766.213"; exon_number "6";
chr3	StringTie	exon	195759124	195759261	1000	-	.	gene_id "MSTRG.154766"; transcript_id "MSTRG.154766.213"; exon_number "7";
chr3	StringTie	exon	195760884	195761117	1000	-	.	gene_id "MSTRG.154766"; transcript_id "MSTRG.154766.213"; exon_number "8";
chr3	StringTie	exon	195761484	195761585	1000	-	.	gene_id "MSTRG.154766"; transcript_id "MSTRG.154766.213"; exon_number "9";
chr3	StringTie	exon	195762087	195762254	1000	-	.	gene_id "MSTRG.154766"; transcript_id "MSTRG.154766.213"; exon_number "10";
chr3	StringTie	exon	195762855	195762945	1000	-	.	gene_id "MSTRG.154766"; transcript_id "MSTRG.154766.213"; exon_number "11";
chr3	StringTie	exon	195763433	195763641	1000	-	.	gene_id "MSTRG.154766"; transcript_id "MSTRG.154766.213"; exon_number "12";
chr3	StringTie	exon	195764045	195764164	1000	-	.	gene_id "MSTRG.154766"; transcript_id "MSTRG.154766.213"; exon_number "13";
chr3	StringTie	exon	195764997	195765122	1000	-	.	gene_id "MSTRG.154766"; transcript_id "MSTRG.154766.213"; exon_number "14";
chr3	StringTie	exon	195765270	195766751	1000	-	.	gene_id "MSTRG.154766"; transcript_id "MSTRG.154766.213"; exon_number "15";
chr3	StringTie	exon	195769022	195770371	1000	-	.	gene_id "MSTRG.154766"; transcript_id "MSTRG.154766.213"; exon_number "16";
chr3	StringTie	exon	195771652	195771740	1000	-	.	gene_id "MSTRG.154766"; transcript_id "MSTRG.154766.213"; exon_number "17";
chr3	StringTie	exon	195774172	195774305	1000	-	.	gene_id "MSTRG.154766"; transcript_id "MSTRG.154766.213"; exon_number "18";
chr3	StringTie	exon	195778289	195791497	1000	-	.	gene_id "MSTRG.154766"; transcript_id "MSTRG.154766.213"; exon_number "19";
chr3	StringTie	exon	195811736	195811938	1000	-	.	gene_id "MSTRG.154766"; transcript_id "MSTRG.154766.213"; exon_number "20";
chr3	StringTie	transcript	195745876	195811964	1000	-	.	gene_id "MSTRG.154766"; transcript_id "MSTRG.154766.214";
chr3	StringTie	exon	195745876	195747380	1000	-	.	gene_id "MSTRG.154766"; transcript_id "MSTRG.154766.214"; exon_number "1";
chr3	StringTie	exon	195748902	195749064	1000	-	.	gene_id "MSTRG.154766"; transcript_id "MSTRG.154766.214"; exon_number "2";
chr3	StringTie	exon	195750889	195751112	1000	-	.	gene_id "MSTRG.154766"; transcript_id "MSTRG.154766.214"; exon_number "3";
chr3	StringTie	exon	195751207	195751271	1000	-	.	gene_id "MSTRG.154766"; transcript_id "MSTRG.154766.214"; exon_number "4";
chr3	StringTie	exon	195752373	195752446	1000	-	.	gene_id "MSTRG.154766"; transcript_id "MSTRG.154766.214"; exon_number "5";
chr3	StringTie	exon	195753051	195753230	1000	-	.	gene_id "MSTRG.154766"; transcript_id "MSTRG.154766.214"; exon_number "6";
chr3	StringTie	exon	195754213	195754372	1000	-	.	gene_id "MSTRG.154766"; transcript_id "MSTRG.154766.214"; exon_number "7";
chr3	StringTie	exon	195757147	195757328	1000	-	.	gene_id "MSTRG.154766"; transcript_id "MSTRG.154766.214"; exon_number "8";
chr3	StringTie	exon	195759124	195759261	1000	-	.	gene_id "MSTRG.154766"; transcript_id "MSTRG.154766.214"; exon_number "9";
chr3	StringTie	exon	195760884	195761117	1000	-	.	gene_id "MSTRG.154766"; transcript_id "MSTRG.154766.214"; exon_number "10";
chr3	StringTie	exon	195761484	195761585	1000	-	.	gene_id "MSTRG.154766"; transcript_id "MSTRG.154766.214"; exon_number "11";
chr3	StringTie	exon	195762087	195762254	1000	-	.	gene_id "MSTRG.154766"; transcript_id "MSTRG.154766.214"; exon_number "12";
chr3	StringTie	exon	195762855	195762945	1000	-	.	gene_id "MSTRG.154766"; transcript_id "MSTRG.154766.214"; exon_number "13";
chr3	StringTie	exon	195763433	195763641	1000	-	.	gene_id "MSTRG.154766"; transcript_id "MSTRG.154766.214"; exon_number "14";
chr3	StringTie	exon	195764045	195764164	1000	-	.	gene_id "MSTRG.154766"; transcript_id "MSTRG.154766.214"; exon_number "15";
chr3	StringTie	exon	195764997	195765122	1000	-	.	gene_id "MSTRG.154766"; transcript_id "MSTRG.154766.214"; exon_number "16";
chr3	StringTie	exon	195765270	195765449	1000	-	.	gene_id "MSTRG.154766"; transcript_id "MSTRG.154766.214"; exon_number "17";
chr3	StringTie	exon	195766663	195766751	1000	-	.	gene_id "MSTRG.154766"; transcript_id "MSTRG.154766.214"; exon_number "18";
chr3	StringTie	exon	195769022	195769152	1000	-	.	gene_id "MSTRG.154766"; transcript_id "MSTRG.154766.214"; exon_number "19";
chr3	StringTie	exon	195771652	195771816	1000	-	.	gene_id "MSTRG.154766"; transcript_id "MSTRG.154766.214"; exon_number "20";
chr3	StringTie	exon	195774172	195774305	1000	-	.	gene_id "MSTRG.154766"; transcript_id "MSTRG.154766.214"; exon_number "21";
chr3	StringTie	exon	195778303	195786265	1000	-	.	gene_id "MSTRG.154766"; transcript_id "MSTRG.154766.214"; exon_number "22";
chr3	StringTie	exon	195788138	195791497	1000	-	.	gene_id "MSTRG.154766"; transcript_id "MSTRG.154766.214"; exon_number "23";
chr3	StringTie	exon	195811736	195811964	1000	-	.	gene_id "MSTRG.154766"; transcript_id "MSTRG.154766.214"; exon_number "24";
chr3	StringTie	transcript	195745883	195791459	1000	-	.	gene_id "MSTRG.154766"; transcript_id "MSTRG.154766.215";
chr3	StringTie	exon	195745883	195747380	1000	-	.	gene_id "MSTRG.154766"; transcript_id "MSTRG.154766.215"; exon_number "1";
chr3	StringTie	exon	195748902	195749064	1000	-	.	gene_id "MSTRG.154766"; transcript_id "MSTRG.154766.215"; exon_number "2";
chr3	StringTie	exon	195750889	195751112	1000	-	.	gene_id "MSTRG.154766"; transcript_id "MSTRG.154766.215"; exon_number "3";
chr3	StringTie	exon	195751207	195751271	1000	-	.	gene_id "MSTRG.154766"; transcript_id "MSTRG.154766.215"; exon_number "4";
chr3	StringTie	exon	195752373	195752446	1000	-	.	gene_id "MSTRG.154766"; transcript_id "MSTRG.154766.215"; exon_number "5";
chr3	StringTie	exon	195753051	195753230	1000	-	.	gene_id "MSTRG.154766"; transcript_id "MSTRG.154766.215"; exon_number "6";
chr3	StringTie	exon	195754213	195754372	1000	-	.	gene_id "MSTRG.154766"; transcript_id "MSTRG.154766.215"; exon_number "7";
chr3	StringTie	exon	195757147	195757328	1000	-	.	gene_id "MSTRG.154766"; transcript_id "MSTRG.154766.215"; exon_number "8";
chr3	StringTie	exon	195758946	195758995	1000	-	.	gene_id "MSTRG.154766"; transcript_id "MSTRG.154766.215"; exon_number "9";
chr3	StringTie	exon	195759124	195759261	1000	-	.	gene_id "MSTRG.154766"; transcript_id "MSTRG.154766.215"; exon_number "10";
chr3	StringTie	exon	195760884	195761117	1000	-	.	gene_id "MSTRG.154766"; transcript_id "MSTRG.154766.215"; exon_number "11";
chr3	StringTie	exon	195761484	195761585	1000	-	.	gene_id "MSTRG.154766"; transcript_id "MSTRG.154766.215"; exon_number "12";
chr3	StringTie	exon	195762087	195762254	1000	-	.	gene_id "MSTRG.154766"; transcript_id "MSTRG.154766.215"; exon_number "13";
chr3	StringTie	exon	195762855	195762945	1000	-	.	gene_id "MSTRG.154766"; transcript_id "MSTRG.154766.215"; exon_number "14";
chr3	StringTie	exon	195763433	195763641	1000	-	.	gene_id "MSTRG.154766"; transcript_id "MSTRG.154766.215"; exon_number "15";
chr3	StringTie	exon	195764045	195764164	1000	-	.	gene_id "MSTRG.154766"; transcript_id "MSTRG.154766.215"; exon_number "16";
chr3	StringTie	exon	195764997	195765103	1000	-	.	gene_id "MSTRG.154766"; transcript_id "MSTRG.154766.215"; exon_number "17";
chr3	StringTie	exon	195765270	195765449	1000	-	.	gene_id "MSTRG.154766"; transcript_id "MSTRG.154766.215"; exon_number "18";
chr3	StringTie	exon	195766663	195766751	1000	-	.	gene_id "MSTRG.154766"; transcript_id "MSTRG.154766.215"; exon_number "19";
chr3	StringTie	exon	195769050	195769152	1000	-	.	gene_id "MSTRG.154766"; transcript_id "MSTRG.154766.215"; exon_number "20";
chr3	StringTie	exon	195769357	195769875	1000	-	.	gene_id "MSTRG.154766"; transcript_id "MSTRG.154766.215"; exon_number "21";
chr3	StringTie	exon	195770216	195774305	1000	-	.	gene_id "MSTRG.154766"; transcript_id "MSTRG.154766.215"; exon_number "22";
chr3	StringTie	exon	195778289	195791459	1000	-	.	gene_id "MSTRG.154766"; transcript_id "MSTRG.154766.215"; exon_number "23";
chr3	StringTie	transcript	195745883	195791459	1000	-	.	gene_id "MSTRG.154766"; transcript_id "MSTRG.154766.216";
chr3	StringTie	exon	195745883	195747380	1000	-	.	gene_id "MSTRG.154766"; transcript_id "MSTRG.154766.216"; exon_number "1";
chr3	StringTie	exon	195748902	195749064	1000	-	.	gene_id "MSTRG.154766"; transcript_id "MSTRG.154766.216"; exon_number "2";
chr3	StringTie	exon	195750889	195751112	1000	-	.	gene_id "MSTRG.154766"; transcript_id "MSTRG.154766.216"; exon_number "3";
chr3	StringTie	exon	195751207	195751271	1000	-	.	gene_id "MSTRG.154766"; transcript_id "MSTRG.154766.216"; exon_number "4";
chr3	StringTie	exon	195753051	195753230	1000	-	.	gene_id "MSTRG.154766"; transcript_id "MSTRG.154766.216"; exon_number "5";
chr3	StringTie	exon	195754213	195754372	1000	-	.	gene_id "MSTRG.154766"; transcript_id "MSTRG.154766.216"; exon_number "6";
chr3	StringTie	exon	195757147	195757328	1000	-	.	gene_id "MSTRG.154766"; transcript_id "MSTRG.154766.216"; exon_number "7";
chr3	StringTie	exon	195758946	195758995	1000	-	.	gene_id "MSTRG.154766"; transcript_id "MSTRG.154766.216"; exon_number "8";
chr3	StringTie	exon	195759124	195759261	1000	-	.	gene_id "MSTRG.154766"; transcript_id "MSTRG.154766.216"; exon_number "9";
chr3	StringTie	exon	195760884	195761112	1000	-	.	gene_id "MSTRG.154766"; transcript_id "MSTRG.154766.216"; exon_number "10";
chr3	StringTie	exon	195761484	195761585	1000	-	.	gene_id "MSTRG.154766"; transcript_id "MSTRG.154766.216"; exon_number "11";
chr3	StringTie	exon	195762087	195762254	1000	-	.	gene_id "MSTRG.154766"; transcript_id "MSTRG.154766.216"; exon_number "12";
chr3	StringTie	exon	195762855	195762945	1000	-	.	gene_id "MSTRG.154766"; transcript_id "MSTRG.154766.216"; exon_number "13";
chr3	StringTie	exon	195763433	195763641	1000	-	.	gene_id "MSTRG.154766"; transcript_id "MSTRG.154766.216"; exon_number "14";
chr3	StringTie	exon	195764045	195764164	1000	-	.	gene_id "MSTRG.154766"; transcript_id "MSTRG.154766.216"; exon_number "15";
chr3	StringTie	exon	195764997	195765103	1000	-	.	gene_id "MSTRG.154766"; transcript_id "MSTRG.154766.216"; exon_number "16";
chr3	StringTie	exon	195765270	195765449	1000	-	.	gene_id "MSTRG.154766"; transcript_id "MSTRG.154766.216"; exon_number "17";
chr3	StringTie	exon	195766663	195766751	1000	-	.	gene_id "MSTRG.154766"; transcript_id "MSTRG.154766.216"; exon_number "18";
chr3	StringTie	exon	195769022	195769152	1000	-	.	gene_id "MSTRG.154766"; transcript_id "MSTRG.154766.216"; exon_number "19";
chr3	StringTie	exon	195769357	195769380	1000	-	.	gene_id "MSTRG.154766"; transcript_id "MSTRG.154766.216"; exon_number "20";
chr3	StringTie	exon	195770216	195770371	1000	-	.	gene_id "MSTRG.154766"; transcript_id "MSTRG.154766.216"; exon_number "21";
chr3	StringTie	exon	195771652	195774305	1000	-	.	gene_id "MSTRG.154766"; transcript_id "MSTRG.154766.216"; exon_number "22";
chr3	StringTie	exon	195778303	195778455	1000	-	.	gene_id "MSTRG.154766"; transcript_id "MSTRG.154766.216"; exon_number "23";
chr3	StringTie	exon	195778790	195791459	1000	-	.	gene_id "MSTRG.154766"; transcript_id "MSTRG.154766.216"; exon_number "24";
chr3	StringTie	transcript	195745883	195791459	1000	-	.	gene_id "MSTRG.154766"; transcript_id "MSTRG.154766.217";
chr3	StringTie	exon	195745883	195747380	1000	-	.	gene_id "MSTRG.154766"; transcript_id "MSTRG.154766.217"; exon_number "1";
chr3	StringTie	exon	195748902	195749064	1000	-	.	gene_id "MSTRG.154766"; transcript_id "MSTRG.154766.217"; exon_number "2";
chr3	StringTie	exon	195750889	195751112	1000	-	.	gene_id "MSTRG.154766"; transcript_id "MSTRG.154766.217"; exon_number "3";
chr3	StringTie	exon	195751207	195751271	1000	-	.	gene_id "MSTRG.154766"; transcript_id "MSTRG.154766.217"; exon_number "4";
chr3	StringTie	exon	195752373	195752446	1000	-	.	gene_id "MSTRG.154766"; transcript_id "MSTRG.154766.217"; exon_number "5";
chr3	StringTie	exon	195753051	195753230	1000	-	.	gene_id "MSTRG.154766"; transcript_id "MSTRG.154766.217"; exon_number "6";
chr3	StringTie	exon	195754213	195754372	1000	-	.	gene_id "MSTRG.154766"; transcript_id "MSTRG.154766.217"; exon_number "7";
chr3	StringTie	exon	195757147	195757328	1000	-	.	gene_id "MSTRG.154766"; transcript_id "MSTRG.154766.217"; exon_number "8";
chr3	StringTie	exon	195759124	195759261	1000	-	.	gene_id "MSTRG.154766"; transcript_id "MSTRG.154766.217"; exon_number "9";
chr3	StringTie	exon	195760884	195761117	1000	-	.	gene_id "MSTRG.154766"; transcript_id "MSTRG.154766.217"; exon_number "10";
chr3	StringTie	exon	195761484	195761585	1000	-	.	gene_id "MSTRG.154766"; transcript_id "MSTRG.154766.217"; exon_number "11";
chr3	StringTie	exon	195762087	195762254	1000	-	.	gene_id "MSTRG.154766"; transcript_id "MSTRG.154766.217"; exon_number "12";
chr3	StringTie	exon	195762855	195762945	1000	-	.	gene_id "MSTRG.154766"; transcript_id "MSTRG.154766.217"; exon_number "13";
chr3	StringTie	exon	195763433	195763641	1000	-	.	gene_id "MSTRG.154766"; transcript_id "MSTRG.154766.217"; exon_number "14";
chr3	StringTie	exon	195764045	195764164	1000	-	.	gene_id "MSTRG.154766"; transcript_id "MSTRG.154766.217"; exon_number "15";
chr3	StringTie	exon	195764997	195765122	1000	-	.	gene_id "MSTRG.154766"; transcript_id "MSTRG.154766.217"; exon_number "16";
chr3	StringTie	exon	195765270	195765449	1000	-	.	gene_id "MSTRG.154766"; transcript_id "MSTRG.154766.217"; exon_number "17";
chr3	StringTie	exon	195766663	195766751	1000	-	.	gene_id "MSTRG.154766"; transcript_id "MSTRG.154766.217"; exon_number "18";
chr3	StringTie	exon	195769022	195769152	1000	-	.	gene_id "MSTRG.154766"; transcript_id "MSTRG.154766.217"; exon_number "19";
chr3	StringTie	exon	195770216	195770371	1000	-	.	gene_id "MSTRG.154766"; transcript_id "MSTRG.154766.217"; exon_number "20";
chr3	StringTie	exon	195771652	195771816	1000	-	.	gene_id "MSTRG.154766"; transcript_id "MSTRG.154766.217"; exon_number "21";
chr3	StringTie	exon	195774172	195774305	1000	-	.	gene_id "MSTRG.154766"; transcript_id "MSTRG.154766.217"; exon_number "22";
chr3	StringTie	exon	195778303	195778455	1000	-	.	gene_id "MSTRG.154766"; transcript_id "MSTRG.154766.217"; exon_number "23";
chr3	StringTie	exon	195778790	195779497	1000	-	.	gene_id "MSTRG.154766"; transcript_id "MSTRG.154766.217"; exon_number "24";
chr3	StringTie	exon	195779546	195791459	1000	-	.	gene_id "MSTRG.154766"; transcript_id "MSTRG.154766.217"; exon_number "25";
chr3	StringTie	transcript	195745883	195791459	1000	-	.	gene_id "MSTRG.154766"; transcript_id "MSTRG.154766.218";
chr3	StringTie	exon	195745883	195747380	1000	-	.	gene_id "MSTRG.154766"; transcript_id "MSTRG.154766.218"; exon_number "1";
chr3	StringTie	exon	195748902	195749064	1000	-	.	gene_id "MSTRG.154766"; transcript_id "MSTRG.154766.218"; exon_number "2";
chr3	StringTie	exon	195750889	195751112	1000	-	.	gene_id "MSTRG.154766"; transcript_id "MSTRG.154766.218"; exon_number "3";
chr3	StringTie	exon	195751207	195751271	1000	-	.	gene_id "MSTRG.154766"; transcript_id "MSTRG.154766.218"; exon_number "4";
chr3	StringTie	exon	195752373	195752446	1000	-	.	gene_id "MSTRG.154766"; transcript_id "MSTRG.154766.218"; exon_number "5";
chr3	StringTie	exon	195753051	195753230	1000	-	.	gene_id "MSTRG.154766"; transcript_id "MSTRG.154766.218"; exon_number "6";
chr3	StringTie	exon	195754213	195754372	1000	-	.	gene_id "MSTRG.154766"; transcript_id "MSTRG.154766.218"; exon_number "7";
chr3	StringTie	exon	195757147	195757328	1000	-	.	gene_id "MSTRG.154766"; transcript_id "MSTRG.154766.218"; exon_number "8";
chr3	StringTie	exon	195758946	195758995	1000	-	.	gene_id "MSTRG.154766"; transcript_id "MSTRG.154766.218"; exon_number "9";
chr3	StringTie	exon	195759124	195759261	1000	-	.	gene_id "MSTRG.154766"; transcript_id "MSTRG.154766.218"; exon_number "10";
chr3	StringTie	exon	195760884	195761112	1000	-	.	gene_id "MSTRG.154766"; transcript_id "MSTRG.154766.218"; exon_number "11";
chr3	StringTie	exon	195761484	195761585	1000	-	.	gene_id "MSTRG.154766"; transcript_id "MSTRG.154766.218"; exon_number "12";
chr3	StringTie	exon	195762087	195762249	1000	-	.	gene_id "MSTRG.154766"; transcript_id "MSTRG.154766.218"; exon_number "13";
chr3	StringTie	exon	195762855	195762945	1000	-	.	gene_id "MSTRG.154766"; transcript_id "MSTRG.154766.218"; exon_number "14";
chr3	StringTie	exon	195763433	195763641	1000	-	.	gene_id "MSTRG.154766"; transcript_id "MSTRG.154766.218"; exon_number "15";
chr3	StringTie	exon	195764045	195764164	1000	-	.	gene_id "MSTRG.154766"; transcript_id "MSTRG.154766.218"; exon_number "16";
chr3	StringTie	exon	195764997	195765103	1000	-	.	gene_id "MSTRG.154766"; transcript_id "MSTRG.154766.218"; exon_number "17";
chr3	StringTie	exon	195765270	195765449	1000	-	.	gene_id "MSTRG.154766"; transcript_id "MSTRG.154766.218"; exon_number "18";
chr3	StringTie	exon	195766663	195766751	1000	-	.	gene_id "MSTRG.154766"; transcript_id "MSTRG.154766.218"; exon_number "19";
chr3	StringTie	exon	195769022	195769152	1000	-	.	gene_id "MSTRG.154766"; transcript_id "MSTRG.154766.218"; exon_number "20";
chr3	StringTie	exon	195769357	195769380	1000	-	.	gene_id "MSTRG.154766"; transcript_id "MSTRG.154766.218"; exon_number "21";
chr3	StringTie	exon	195770216	195770371	1000	-	.	gene_id "MSTRG.154766"; transcript_id "MSTRG.154766.218"; exon_number "22";
chr3	StringTie	exon	195770678	195771816	1000	-	.	gene_id "MSTRG.154766"; transcript_id "MSTRG.154766.218"; exon_number "23";
chr3	StringTie	exon	195774172	195774305	1000	-	.	gene_id "MSTRG.154766"; transcript_id "MSTRG.154766.218"; exon_number "24";
chr3	StringTie	exon	195778289	195778455	1000	-	.	gene_id "MSTRG.154766"; transcript_id "MSTRG.154766.218"; exon_number "25";
chr3	StringTie	exon	195778790	195791459	1000	-	.	gene_id "MSTRG.154766"; transcript_id "MSTRG.154766.218"; exon_number "26";
chr3	StringTie	transcript	195745883	195791501	1000	-	.	gene_id "MSTRG.154766"; transcript_id "MSTRG.154766.219";
chr3	StringTie	exon	195745883	195747380	1000	-	.	gene_id "MSTRG.154766"; transcript_id "MSTRG.154766.219"; exon_number "1";
chr3	StringTie	exon	195748902	195749064	1000	-	.	gene_id "MSTRG.154766"; transcript_id "MSTRG.154766.219"; exon_number "2";
chr3	StringTie	exon	195750889	195751112	1000	-	.	gene_id "MSTRG.154766"; transcript_id "MSTRG.154766.219"; exon_number "3";
chr3	StringTie	exon	195751207	195751271	1000	-	.	gene_id "MSTRG.154766"; transcript_id "MSTRG.154766.219"; exon_number "4";
chr3	StringTie	exon	195752373	195752446	1000	-	.	gene_id "MSTRG.154766"; transcript_id "MSTRG.154766.219"; exon_number "5";
chr3	StringTie	exon	195753051	195753230	1000	-	.	gene_id "MSTRG.154766"; transcript_id "MSTRG.154766.219"; exon_number "6";
chr3	StringTie	exon	195754213	195754372	1000	-	.	gene_id "MSTRG.154766"; transcript_id "MSTRG.154766.219"; exon_number "7";
chr3	StringTie	exon	195757147	195757328	1000	-	.	gene_id "MSTRG.154766"; transcript_id "MSTRG.154766.219"; exon_number "8";
chr3	StringTie	exon	195759124	195759261	1000	-	.	gene_id "MSTRG.154766"; transcript_id "MSTRG.154766.219"; exon_number "9";
chr3	StringTie	exon	195760884	195761117	1000	-	.	gene_id "MSTRG.154766"; transcript_id "MSTRG.154766.219"; exon_number "10";
chr3	StringTie	exon	195761484	195761585	1000	-	.	gene_id "MSTRG.154766"; transcript_id "MSTRG.154766.219"; exon_number "11";
chr3	StringTie	exon	195762087	195762254	1000	-	.	gene_id "MSTRG.154766"; transcript_id "MSTRG.154766.219"; exon_number "12";
chr3	StringTie	exon	195762855	195762945	1000	-	.	gene_id "MSTRG.154766"; transcript_id "MSTRG.154766.219"; exon_number "13";
chr3	StringTie	exon	195763433	195763641	1000	-	.	gene_id "MSTRG.154766"; transcript_id "MSTRG.154766.219"; exon_number "14";
chr3	StringTie	exon	195764045	195764164	1000	-	.	gene_id "MSTRG.154766"; transcript_id "MSTRG.154766.219"; exon_number "15";
chr3	StringTie	exon	195764997	195765122	1000	-	.	gene_id "MSTRG.154766"; transcript_id "MSTRG.154766.219"; exon_number "16";
chr3	StringTie	exon	195765270	195765449	1000	-	.	gene_id "MSTRG.154766"; transcript_id "MSTRG.154766.219"; exon_number "17";
chr3	StringTie	exon	195766663	195766751	1000	-	.	gene_id "MSTRG.154766"; transcript_id "MSTRG.154766.219"; exon_number "18";
chr3	StringTie	exon	195769022	195769152	1000	-	.	gene_id "MSTRG.154766"; transcript_id "MSTRG.154766.219"; exon_number "19";
chr3	StringTie	exon	195770216	195770371	1000	-	.	gene_id "MSTRG.154766"; transcript_id "MSTRG.154766.219"; exon_number "20";
chr3	StringTie	exon	195771652	195771816	1000	-	.	gene_id "MSTRG.154766"; transcript_id "MSTRG.154766.219"; exon_number "21";
chr3	StringTie	exon	195774172	195774305	1000	-	.	gene_id "MSTRG.154766"; transcript_id "MSTRG.154766.219"; exon_number "22";
chr3	StringTie	exon	195778303	195778455	1000	-	.	gene_id "MSTRG.154766"; transcript_id "MSTRG.154766.219"; exon_number "23";
chr3	StringTie	exon	195778790	195779593	1000	-	.	gene_id "MSTRG.154766"; transcript_id "MSTRG.154766.219"; exon_number "24";
chr3	StringTie	exon	195780410	195788377	1000	-	.	gene_id "MSTRG.154766"; transcript_id "MSTRG.154766.219"; exon_number "25";
chr3	StringTie	exon	195788474	195791501	1000	-	.	gene_id "MSTRG.154766"; transcript_id "MSTRG.154766.219"; exon_number "26";
chr3	StringTie	transcript	195743590	195818964	1000	-	.	gene_id "MSTRG.154766"; transcript_id "MSTRG.154766.22";
chr3	StringTie	exon	195743590	195747380	1000	-	.	gene_id "MSTRG.154766"; transcript_id "MSTRG.154766.22"; exon_number "1";
chr3	StringTie	exon	195748902	195749064	1000	-	.	gene_id "MSTRG.154766"; transcript_id "MSTRG.154766.22"; exon_number "2";
chr3	StringTie	exon	195750889	195751112	1000	-	.	gene_id "MSTRG.154766"; transcript_id "MSTRG.154766.22"; exon_number "3";
chr3	StringTie	exon	195751207	195751271	1000	-	.	gene_id "MSTRG.154766"; transcript_id "MSTRG.154766.22"; exon_number "4";
chr3	StringTie	exon	195752373	195752446	1000	-	.	gene_id "MSTRG.154766"; transcript_id "MSTRG.154766.22"; exon_number "5";
chr3	StringTie	exon	195753051	195753230	1000	-	.	gene_id "MSTRG.154766"; transcript_id "MSTRG.154766.22"; exon_number "6";
chr3	StringTie	exon	195754213	195754372	1000	-	.	gene_id "MSTRG.154766"; transcript_id "MSTRG.154766.22"; exon_number "7";
chr3	StringTie	exon	195757147	195757328	1000	-	.	gene_id "MSTRG.154766"; transcript_id "MSTRG.154766.22"; exon_number "8";
chr3	StringTie	exon	195759124	195759261	1000	-	.	gene_id "MSTRG.154766"; transcript_id "MSTRG.154766.22"; exon_number "9";
chr3	StringTie	exon	195760884	195761117	1000	-	.	gene_id "MSTRG.154766"; transcript_id "MSTRG.154766.22"; exon_number "10";
chr3	StringTie	exon	195761484	195761585	1000	-	.	gene_id "MSTRG.154766"; transcript_id "MSTRG.154766.22"; exon_number "11";
chr3	StringTie	exon	195762087	195762254	1000	-	.	gene_id "MSTRG.154766"; transcript_id "MSTRG.154766.22"; exon_number "12";
chr3	StringTie	exon	195762855	195762945	1000	-	.	gene_id "MSTRG.154766"; transcript_id "MSTRG.154766.22"; exon_number "13";
chr3	StringTie	exon	195763433	195763641	1000	-	.	gene_id "MSTRG.154766"; transcript_id "MSTRG.154766.22"; exon_number "14";
chr3	StringTie	exon	195764045	195764164	1000	-	.	gene_id "MSTRG.154766"; transcript_id "MSTRG.154766.22"; exon_number "15";
chr3	StringTie	exon	195764997	195765122	1000	-	.	gene_id "MSTRG.154766"; transcript_id "MSTRG.154766.22"; exon_number "16";
chr3	StringTie	exon	195765270	195765449	1000	-	.	gene_id "MSTRG.154766"; transcript_id "MSTRG.154766.22"; exon_number "17";
chr3	StringTie	exon	195766663	195766751	1000	-	.	gene_id "MSTRG.154766"; transcript_id "MSTRG.154766.22"; exon_number "18";
chr3	StringTie	exon	195769022	195769152	1000	-	.	gene_id "MSTRG.154766"; transcript_id "MSTRG.154766.22"; exon_number "19";
chr3	StringTie	exon	195770216	195770371	1000	-	.	gene_id "MSTRG.154766"; transcript_id "MSTRG.154766.22"; exon_number "20";
chr3	StringTie	exon	195771652	195771816	1000	-	.	gene_id "MSTRG.154766"; transcript_id "MSTRG.154766.22"; exon_number "21";
chr3	StringTie	exon	195774172	195774305	1000	-	.	gene_id "MSTRG.154766"; transcript_id "MSTRG.154766.22"; exon_number "22";
chr3	StringTie	exon	195778303	195778455	1000	-	.	gene_id "MSTRG.154766"; transcript_id "MSTRG.154766.22"; exon_number "23";
chr3	StringTie	exon	195778790	195791497	1000	-	.	gene_id "MSTRG.154766"; transcript_id "MSTRG.154766.22"; exon_number "24";
chr3	StringTie	exon	195811736	195811953	1000	-	.	gene_id "MSTRG.154766"; transcript_id "MSTRG.154766.22"; exon_number "25";
chr3	StringTie	exon	195812694	195813389	1000	-	.	gene_id "MSTRG.154766"; transcript_id "MSTRG.154766.22"; exon_number "26";
chr3	StringTie	exon	195813872	195814158	1000	-	.	gene_id "MSTRG.154766"; transcript_id "MSTRG.154766.22"; exon_number "27";
chr3	StringTie	exon	195815249	195815316	1000	-	.	gene_id "MSTRG.154766"; transcript_id "MSTRG.154766.22"; exon_number "28";
chr3	StringTie	exon	195815434	195818964	1000	-	.	gene_id "MSTRG.154766"; transcript_id "MSTRG.154766.22"; exon_number "29";
chr3	StringTie	transcript	195745895	195791450	1000	-	.	gene_id "MSTRG.154766"; transcript_id "MSTRG.154766.220";
chr3	StringTie	exon	195745895	195747380	1000	-	.	gene_id "MSTRG.154766"; transcript_id "MSTRG.154766.220"; exon_number "1";
chr3	StringTie	exon	195748902	195749064	1000	-	.	gene_id "MSTRG.154766"; transcript_id "MSTRG.154766.220"; exon_number "2";
chr3	StringTie	exon	195750893	195751112	1000	-	.	gene_id "MSTRG.154766"; transcript_id "MSTRG.154766.220"; exon_number "3";
chr3	StringTie	exon	195751207	195751271	1000	-	.	gene_id "MSTRG.154766"; transcript_id "MSTRG.154766.220"; exon_number "4";
chr3	StringTie	exon	195752373	195752446	1000	-	.	gene_id "MSTRG.154766"; transcript_id "MSTRG.154766.220"; exon_number "5";
chr3	StringTie	exon	195753051	195753230	1000	-	.	gene_id "MSTRG.154766"; transcript_id "MSTRG.154766.220"; exon_number "6";
chr3	StringTie	exon	195754213	195754372	1000	-	.	gene_id "MSTRG.154766"; transcript_id "MSTRG.154766.220"; exon_number "7";
chr3	StringTie	exon	195757147	195757328	1000	-	.	gene_id "MSTRG.154766"; transcript_id "MSTRG.154766.220"; exon_number "8";
chr3	StringTie	exon	195759124	195759261	1000	-	.	gene_id "MSTRG.154766"; transcript_id "MSTRG.154766.220"; exon_number "9";
chr3	StringTie	exon	195760884	195761117	1000	-	.	gene_id "MSTRG.154766"; transcript_id "MSTRG.154766.220"; exon_number "10";
chr3	StringTie	exon	195761484	195761585	1000	-	.	gene_id "MSTRG.154766"; transcript_id "MSTRG.154766.220"; exon_number "11";
chr3	StringTie	exon	195762087	195762254	1000	-	.	gene_id "MSTRG.154766"; transcript_id "MSTRG.154766.220"; exon_number "12";
chr3	StringTie	exon	195762855	195762945	1000	-	.	gene_id "MSTRG.154766"; transcript_id "MSTRG.154766.220"; exon_number "13";
chr3	StringTie	exon	195763433	195763641	1000	-	.	gene_id "MSTRG.154766"; transcript_id "MSTRG.154766.220"; exon_number "14";
chr3	StringTie	exon	195764045	195764164	1000	-	.	gene_id "MSTRG.154766"; transcript_id "MSTRG.154766.220"; exon_number "15";
chr3	StringTie	exon	195764997	195765122	1000	-	.	gene_id "MSTRG.154766"; transcript_id "MSTRG.154766.220"; exon_number "16";
chr3	StringTie	exon	195765270	195765449	1000	-	.	gene_id "MSTRG.154766"; transcript_id "MSTRG.154766.220"; exon_number "17";
chr3	StringTie	exon	195766663	195766751	1000	-	.	gene_id "MSTRG.154766"; transcript_id "MSTRG.154766.220"; exon_number "18";
chr3	StringTie	exon	195769050	195769152	1000	-	.	gene_id "MSTRG.154766"; transcript_id "MSTRG.154766.220"; exon_number "19";
chr3	StringTie	exon	195770216	195770371	1000	-	.	gene_id "MSTRG.154766"; transcript_id "MSTRG.154766.220"; exon_number "20";
chr3	StringTie	exon	195771652	195771816	1000	-	.	gene_id "MSTRG.154766"; transcript_id "MSTRG.154766.220"; exon_number "21";
chr3	StringTie	exon	195774172	195774305	1000	-	.	gene_id "MSTRG.154766"; transcript_id "MSTRG.154766.220"; exon_number "22";
chr3	StringTie	exon	195778303	195778455	1000	-	.	gene_id "MSTRG.154766"; transcript_id "MSTRG.154766.220"; exon_number "23";
chr3	StringTie	exon	195778790	195781129	1000	-	.	gene_id "MSTRG.154766"; transcript_id "MSTRG.154766.220"; exon_number "24";
chr3	StringTie	exon	195786650	195791450	1000	-	.	gene_id "MSTRG.154766"; transcript_id "MSTRG.154766.220"; exon_number "25";
chr3	StringTie	transcript	195745896	195778533	1000	-	.	gene_id "MSTRG.154766"; transcript_id "MSTRG.154766.221";
chr3	StringTie	exon	195745896	195747380	1000	-	.	gene_id "MSTRG.154766"; transcript_id "MSTRG.154766.221"; exon_number "1";
chr3	StringTie	exon	195748902	195749064	1000	-	.	gene_id "MSTRG.154766"; transcript_id "MSTRG.154766.221"; exon_number "2";
chr3	StringTie	exon	195750889	195751112	1000	-	.	gene_id "MSTRG.154766"; transcript_id "MSTRG.154766.221"; exon_number "3";
chr3	StringTie	exon	195751207	195751271	1000	-	.	gene_id "MSTRG.154766"; transcript_id "MSTRG.154766.221"; exon_number "4";
chr3	StringTie	exon	195752373	195752446	1000	-	.	gene_id "MSTRG.154766"; transcript_id "MSTRG.154766.221"; exon_number "5";
chr3	StringTie	exon	195753051	195754372	1000	-	.	gene_id "MSTRG.154766"; transcript_id "MSTRG.154766.221"; exon_number "6";
chr3	StringTie	exon	195757147	195757328	1000	-	.	gene_id "MSTRG.154766"; transcript_id "MSTRG.154766.221"; exon_number "7";
chr3	StringTie	exon	195759124	195759261	1000	-	.	gene_id "MSTRG.154766"; transcript_id "MSTRG.154766.221"; exon_number "8";
chr3	StringTie	exon	195760884	195761117	1000	-	.	gene_id "MSTRG.154766"; transcript_id "MSTRG.154766.221"; exon_number "9";
chr3	StringTie	exon	195761484	195761585	1000	-	.	gene_id "MSTRG.154766"; transcript_id "MSTRG.154766.221"; exon_number "10";
chr3	StringTie	exon	195762087	195762254	1000	-	.	gene_id "MSTRG.154766"; transcript_id "MSTRG.154766.221"; exon_number "11";
chr3	StringTie	exon	195762855	195762945	1000	-	.	gene_id "MSTRG.154766"; transcript_id "MSTRG.154766.221"; exon_number "12";
chr3	StringTie	exon	195763433	195763641	1000	-	.	gene_id "MSTRG.154766"; transcript_id "MSTRG.154766.221"; exon_number "13";
chr3	StringTie	exon	195764045	195764164	1000	-	.	gene_id "MSTRG.154766"; transcript_id "MSTRG.154766.221"; exon_number "14";
chr3	StringTie	exon	195764997	195765122	1000	-	.	gene_id "MSTRG.154766"; transcript_id "MSTRG.154766.221"; exon_number "15";
chr3	StringTie	exon	195765270	195765449	1000	-	.	gene_id "MSTRG.154766"; transcript_id "MSTRG.154766.221"; exon_number "16";
chr3	StringTie	exon	195766663	195766751	1000	-	.	gene_id "MSTRG.154766"; transcript_id "MSTRG.154766.221"; exon_number "17";
chr3	StringTie	exon	195769022	195771740	1000	-	.	gene_id "MSTRG.154766"; transcript_id "MSTRG.154766.221"; exon_number "18";
chr3	StringTie	exon	195774172	195774305	1000	-	.	gene_id "MSTRG.154766"; transcript_id "MSTRG.154766.221"; exon_number "19";
chr3	StringTie	exon	195778303	195778533	1000	-	.	gene_id "MSTRG.154766"; transcript_id "MSTRG.154766.221"; exon_number "20";
chr3	StringTie	transcript	195745896	195817879	1000	-	.	gene_id "MSTRG.154766"; transcript_id "MSTRG.154766.222";
chr3	StringTie	exon	195745896	195747445	1000	-	.	gene_id "MSTRG.154766"; transcript_id "MSTRG.154766.222"; exon_number "1";
chr3	StringTie	exon	195748902	195749064	1000	-	.	gene_id "MSTRG.154766"; transcript_id "MSTRG.154766.222"; exon_number "2";
chr3	StringTie	exon	195750889	195751112	1000	-	.	gene_id "MSTRG.154766"; transcript_id "MSTRG.154766.222"; exon_number "3";
chr3	StringTie	exon	195751207	195751271	1000	-	.	gene_id "MSTRG.154766"; transcript_id "MSTRG.154766.222"; exon_number "4";
chr3	StringTie	exon	195752373	195752446	1000	-	.	gene_id "MSTRG.154766"; transcript_id "MSTRG.154766.222"; exon_number "5";
chr3	StringTie	exon	195753051	195753230	1000	-	.	gene_id "MSTRG.154766"; transcript_id "MSTRG.154766.222"; exon_number "6";
chr3	StringTie	exon	195754213	195754372	1000	-	.	gene_id "MSTRG.154766"; transcript_id "MSTRG.154766.222"; exon_number "7";
chr3	StringTie	exon	195757147	195757328	1000	-	.	gene_id "MSTRG.154766"; transcript_id "MSTRG.154766.222"; exon_number "8";
chr3	StringTie	exon	195759124	195759261	1000	-	.	gene_id "MSTRG.154766"; transcript_id "MSTRG.154766.222"; exon_number "9";
chr3	StringTie	exon	195760884	195761117	1000	-	.	gene_id "MSTRG.154766"; transcript_id "MSTRG.154766.222"; exon_number "10";
chr3	StringTie	exon	195761484	195761585	1000	-	.	gene_id "MSTRG.154766"; transcript_id "MSTRG.154766.222"; exon_number "11";
chr3	StringTie	exon	195762087	195762254	1000	-	.	gene_id "MSTRG.154766"; transcript_id "MSTRG.154766.222"; exon_number "12";
chr3	StringTie	exon	195762855	195762945	1000	-	.	gene_id "MSTRG.154766"; transcript_id "MSTRG.154766.222"; exon_number "13";
chr3	StringTie	exon	195763433	195763641	1000	-	.	gene_id "MSTRG.154766"; transcript_id "MSTRG.154766.222"; exon_number "14";
chr3	StringTie	exon	195764045	195764164	1000	-	.	gene_id "MSTRG.154766"; transcript_id "MSTRG.154766.222"; exon_number "15";
chr3	StringTie	exon	195764997	195765122	1000	-	.	gene_id "MSTRG.154766"; transcript_id "MSTRG.154766.222"; exon_number "16";
chr3	StringTie	exon	195765270	195765449	1000	-	.	gene_id "MSTRG.154766"; transcript_id "MSTRG.154766.222"; exon_number "17";
chr3	StringTie	exon	195766663	195766751	1000	-	.	gene_id "MSTRG.154766"; transcript_id "MSTRG.154766.222"; exon_number "18";
chr3	StringTie	exon	195769022	195769152	1000	-	.	gene_id "MSTRG.154766"; transcript_id "MSTRG.154766.222"; exon_number "19";
chr3	StringTie	exon	195770216	195770371	1000	-	.	gene_id "MSTRG.154766"; transcript_id "MSTRG.154766.222"; exon_number "20";
chr3	StringTie	exon	195771652	195771740	1000	-	.	gene_id "MSTRG.154766"; transcript_id "MSTRG.154766.222"; exon_number "21";
chr3	StringTie	exon	195774172	195774305	1000	-	.	gene_id "MSTRG.154766"; transcript_id "MSTRG.154766.222"; exon_number "22";
chr3	StringTie	exon	195778289	195778455	1000	-	.	gene_id "MSTRG.154766"; transcript_id "MSTRG.154766.222"; exon_number "23";
chr3	StringTie	exon	195778790	195791497	1000	-	.	gene_id "MSTRG.154766"; transcript_id "MSTRG.154766.222"; exon_number "24";
chr3	StringTie	exon	195811736	195811953	1000	-	.	gene_id "MSTRG.154766"; transcript_id "MSTRG.154766.222"; exon_number "25";
chr3	StringTie	exon	195812694	195814158	1000	-	.	gene_id "MSTRG.154766"; transcript_id "MSTRG.154766.222"; exon_number "26";
chr3	StringTie	exon	195814247	195817879	1000	-	.	gene_id "MSTRG.154766"; transcript_id "MSTRG.154766.222"; exon_number "27";
chr3	StringTie	transcript	195745896	195811956	1000	-	.	gene_id "MSTRG.154766"; transcript_id "MSTRG.154766.223";
chr3	StringTie	exon	195745896	195747445	1000	-	.	gene_id "MSTRG.154766"; transcript_id "MSTRG.154766.223"; exon_number "1";
chr3	StringTie	exon	195748902	195749064	1000	-	.	gene_id "MSTRG.154766"; transcript_id "MSTRG.154766.223"; exon_number "2";
chr3	StringTie	exon	195750889	195751112	1000	-	.	gene_id "MSTRG.154766"; transcript_id "MSTRG.154766.223"; exon_number "3";
chr3	StringTie	exon	195751207	195751271	1000	-	.	gene_id "MSTRG.154766"; transcript_id "MSTRG.154766.223"; exon_number "4";
chr3	StringTie	exon	195752373	195752446	1000	-	.	gene_id "MSTRG.154766"; transcript_id "MSTRG.154766.223"; exon_number "5";
chr3	StringTie	exon	195753051	195753230	1000	-	.	gene_id "MSTRG.154766"; transcript_id "MSTRG.154766.223"; exon_number "6";
chr3	StringTie	exon	195754213	195754372	1000	-	.	gene_id "MSTRG.154766"; transcript_id "MSTRG.154766.223"; exon_number "7";
chr3	StringTie	exon	195757147	195757328	1000	-	.	gene_id "MSTRG.154766"; transcript_id "MSTRG.154766.223"; exon_number "8";
chr3	StringTie	exon	195758946	195759261	1000	-	.	gene_id "MSTRG.154766"; transcript_id "MSTRG.154766.223"; exon_number "9";
chr3	StringTie	exon	195760884	195761117	1000	-	.	gene_id "MSTRG.154766"; transcript_id "MSTRG.154766.223"; exon_number "10";
chr3	StringTie	exon	195761484	195761585	1000	-	.	gene_id "MSTRG.154766"; transcript_id "MSTRG.154766.223"; exon_number "11";
chr3	StringTie	exon	195762087	195762254	1000	-	.	gene_id "MSTRG.154766"; transcript_id "MSTRG.154766.223"; exon_number "12";
chr3	StringTie	exon	195762855	195762945	1000	-	.	gene_id "MSTRG.154766"; transcript_id "MSTRG.154766.223"; exon_number "13";
chr3	StringTie	exon	195763433	195763641	1000	-	.	gene_id "MSTRG.154766"; transcript_id "MSTRG.154766.223"; exon_number "14";
chr3	StringTie	exon	195764045	195764164	1000	-	.	gene_id "MSTRG.154766"; transcript_id "MSTRG.154766.223"; exon_number "15";
chr3	StringTie	exon	195764997	195765122	1000	-	.	gene_id "MSTRG.154766"; transcript_id "MSTRG.154766.223"; exon_number "16";
chr3	StringTie	exon	195765270	195765449	1000	-	.	gene_id "MSTRG.154766"; transcript_id "MSTRG.154766.223"; exon_number "17";
chr3	StringTie	exon	195766663	195766751	1000	-	.	gene_id "MSTRG.154766"; transcript_id "MSTRG.154766.223"; exon_number "18";
chr3	StringTie	exon	195769022	195769152	1000	-	.	gene_id "MSTRG.154766"; transcript_id "MSTRG.154766.223"; exon_number "19";
chr3	StringTie	exon	195770216	195770371	1000	-	.	gene_id "MSTRG.154766"; transcript_id "MSTRG.154766.223"; exon_number "20";
chr3	StringTie	exon	195770678	195770886	1000	-	.	gene_id "MSTRG.154766"; transcript_id "MSTRG.154766.223"; exon_number "21";
chr3	StringTie	exon	195771652	195771816	1000	-	.	gene_id "MSTRG.154766"; transcript_id "MSTRG.154766.223"; exon_number "22";
chr3	StringTie	exon	195774172	195774305	1000	-	.	gene_id "MSTRG.154766"; transcript_id "MSTRG.154766.223"; exon_number "23";
chr3	StringTie	exon	195778303	195778455	1000	-	.	gene_id "MSTRG.154766"; transcript_id "MSTRG.154766.223"; exon_number "24";
chr3	StringTie	exon	195778790	195786169	1000	-	.	gene_id "MSTRG.154766"; transcript_id "MSTRG.154766.223"; exon_number "25";
chr3	StringTie	exon	195786314	195791497	1000	-	.	gene_id "MSTRG.154766"; transcript_id "MSTRG.154766.223"; exon_number "26";
chr3	StringTie	exon	195811736	195811956	1000	-	.	gene_id "MSTRG.154766"; transcript_id "MSTRG.154766.223"; exon_number "27";
chr3	StringTie	transcript	195745901	195791437	1000	-	.	gene_id "MSTRG.154766"; transcript_id "MSTRG.154766.224";
chr3	StringTie	exon	195745901	195747380	1000	-	.	gene_id "MSTRG.154766"; transcript_id "MSTRG.154766.224"; exon_number "1";
chr3	StringTie	exon	195748764	195749064	1000	-	.	gene_id "MSTRG.154766"; transcript_id "MSTRG.154766.224"; exon_number "2";
chr3	StringTie	exon	195750889	195751112	1000	-	.	gene_id "MSTRG.154766"; transcript_id "MSTRG.154766.224"; exon_number "3";
chr3	StringTie	exon	195751207	195751271	1000	-	.	gene_id "MSTRG.154766"; transcript_id "MSTRG.154766.224"; exon_number "4";
chr3	StringTie	exon	195752373	195752446	1000	-	.	gene_id "MSTRG.154766"; transcript_id "MSTRG.154766.224"; exon_number "5";
chr3	StringTie	exon	195753051	195753230	1000	-	.	gene_id "MSTRG.154766"; transcript_id "MSTRG.154766.224"; exon_number "6";
chr3	StringTie	exon	195754213	195754372	1000	-	.	gene_id "MSTRG.154766"; transcript_id "MSTRG.154766.224"; exon_number "7";
chr3	StringTie	exon	195757147	195757328	1000	-	.	gene_id "MSTRG.154766"; transcript_id "MSTRG.154766.224"; exon_number "8";
chr3	StringTie	exon	195759124	195759261	1000	-	.	gene_id "MSTRG.154766"; transcript_id "MSTRG.154766.224"; exon_number "9";
chr3	StringTie	exon	195760884	195761117	1000	-	.	gene_id "MSTRG.154766"; transcript_id "MSTRG.154766.224"; exon_number "10";
chr3	StringTie	exon	195761484	195761585	1000	-	.	gene_id "MSTRG.154766"; transcript_id "MSTRG.154766.224"; exon_number "11";
chr3	StringTie	exon	195762087	195762254	1000	-	.	gene_id "MSTRG.154766"; transcript_id "MSTRG.154766.224"; exon_number "12";
chr3	StringTie	exon	195762855	195762945	1000	-	.	gene_id "MSTRG.154766"; transcript_id "MSTRG.154766.224"; exon_number "13";
chr3	StringTie	exon	195763433	195763641	1000	-	.	gene_id "MSTRG.154766"; transcript_id "MSTRG.154766.224"; exon_number "14";
chr3	StringTie	exon	195764045	195764164	1000	-	.	gene_id "MSTRG.154766"; transcript_id "MSTRG.154766.224"; exon_number "15";
chr3	StringTie	exon	195764997	195765122	1000	-	.	gene_id "MSTRG.154766"; transcript_id "MSTRG.154766.224"; exon_number "16";
chr3	StringTie	exon	195765270	195765449	1000	-	.	gene_id "MSTRG.154766"; transcript_id "MSTRG.154766.224"; exon_number "17";
chr3	StringTie	exon	195766663	195766751	1000	-	.	gene_id "MSTRG.154766"; transcript_id "MSTRG.154766.224"; exon_number "18";
chr3	StringTie	exon	195769022	195769152	1000	-	.	gene_id "MSTRG.154766"; transcript_id "MSTRG.154766.224"; exon_number "19";
chr3	StringTie	exon	195770216	195770371	1000	-	.	gene_id "MSTRG.154766"; transcript_id "MSTRG.154766.224"; exon_number "20";
chr3	StringTie	exon	195771652	195771816	1000	-	.	gene_id "MSTRG.154766"; transcript_id "MSTRG.154766.224"; exon_number "21";
chr3	StringTie	exon	195774172	195774305	1000	-	.	gene_id "MSTRG.154766"; transcript_id "MSTRG.154766.224"; exon_number "22";
chr3	StringTie	exon	195778303	195778455	1000	-	.	gene_id "MSTRG.154766"; transcript_id "MSTRG.154766.224"; exon_number "23";
chr3	StringTie	exon	195778790	195791437	1000	-	.	gene_id "MSTRG.154766"; transcript_id "MSTRG.154766.224"; exon_number "24";
chr3	StringTie	transcript	195745904	195816369	1000	-	.	gene_id "MSTRG.154766"; transcript_id "MSTRG.154766.225";
chr3	StringTie	exon	195745904	195747380	1000	-	.	gene_id "MSTRG.154766"; transcript_id "MSTRG.154766.225"; exon_number "1";
chr3	StringTie	exon	195748902	195749064	1000	-	.	gene_id "MSTRG.154766"; transcript_id "MSTRG.154766.225"; exon_number "2";
chr3	StringTie	exon	195750889	195751112	1000	-	.	gene_id "MSTRG.154766"; transcript_id "MSTRG.154766.225"; exon_number "3";
chr3	StringTie	exon	195751207	195751271	1000	-	.	gene_id "MSTRG.154766"; transcript_id "MSTRG.154766.225"; exon_number "4";
chr3	StringTie	exon	195752373	195752446	1000	-	.	gene_id "MSTRG.154766"; transcript_id "MSTRG.154766.225"; exon_number "5";
chr3	StringTie	exon	195753051	195753230	1000	-	.	gene_id "MSTRG.154766"; transcript_id "MSTRG.154766.225"; exon_number "6";
chr3	StringTie	exon	195754213	195754372	1000	-	.	gene_id "MSTRG.154766"; transcript_id "MSTRG.154766.225"; exon_number "7";
chr3	StringTie	exon	195757147	195757328	1000	-	.	gene_id "MSTRG.154766"; transcript_id "MSTRG.154766.225"; exon_number "8";
chr3	StringTie	exon	195759124	195759261	1000	-	.	gene_id "MSTRG.154766"; transcript_id "MSTRG.154766.225"; exon_number "9";
chr3	StringTie	exon	195760884	195761117	1000	-	.	gene_id "MSTRG.154766"; transcript_id "MSTRG.154766.225"; exon_number "10";
chr3	StringTie	exon	195761484	195761585	1000	-	.	gene_id "MSTRG.154766"; transcript_id "MSTRG.154766.225"; exon_number "11";
chr3	StringTie	exon	195762087	195762254	1000	-	.	gene_id "MSTRG.154766"; transcript_id "MSTRG.154766.225"; exon_number "12";
chr3	StringTie	exon	195762855	195762945	1000	-	.	gene_id "MSTRG.154766"; transcript_id "MSTRG.154766.225"; exon_number "13";
chr3	StringTie	exon	195763433	195763641	1000	-	.	gene_id "MSTRG.154766"; transcript_id "MSTRG.154766.225"; exon_number "14";
chr3	StringTie	exon	195764045	195764164	1000	-	.	gene_id "MSTRG.154766"; transcript_id "MSTRG.154766.225"; exon_number "15";
chr3	StringTie	exon	195764997	195765122	1000	-	.	gene_id "MSTRG.154766"; transcript_id "MSTRG.154766.225"; exon_number "16";
chr3	StringTie	exon	195765270	195765449	1000	-	.	gene_id "MSTRG.154766"; transcript_id "MSTRG.154766.225"; exon_number "17";
chr3	StringTie	exon	195766663	195766751	1000	-	.	gene_id "MSTRG.154766"; transcript_id "MSTRG.154766.225"; exon_number "18";
chr3	StringTie	exon	195769050	195769152	1000	-	.	gene_id "MSTRG.154766"; transcript_id "MSTRG.154766.225"; exon_number "19";
chr3	StringTie	exon	195769357	195769875	1000	-	.	gene_id "MSTRG.154766"; transcript_id "MSTRG.154766.225"; exon_number "20";
chr3	StringTie	exon	195770216	195770371	1000	-	.	gene_id "MSTRG.154766"; transcript_id "MSTRG.154766.225"; exon_number "21";
chr3	StringTie	exon	195770678	195771816	1000	-	.	gene_id "MSTRG.154766"; transcript_id "MSTRG.154766.225"; exon_number "22";
chr3	StringTie	exon	195773425	195774305	1000	-	.	gene_id "MSTRG.154766"; transcript_id "MSTRG.154766.225"; exon_number "23";
chr3	StringTie	exon	195778289	195778455	1000	-	.	gene_id "MSTRG.154766"; transcript_id "MSTRG.154766.225"; exon_number "24";
chr3	StringTie	exon	195778790	195781657	1000	-	.	gene_id "MSTRG.154766"; transcript_id "MSTRG.154766.225"; exon_number "25";
chr3	StringTie	exon	195782234	195783193	1000	-	.	gene_id "MSTRG.154766"; transcript_id "MSTRG.154766.225"; exon_number "26";
chr3	StringTie	exon	195783914	195791497	1000	-	.	gene_id "MSTRG.154766"; transcript_id "MSTRG.154766.225"; exon_number "27";
chr3	StringTie	exon	195811736	195811953	1000	-	.	gene_id "MSTRG.154766"; transcript_id "MSTRG.154766.225"; exon_number "28";
chr3	StringTie	exon	195812694	195813389	1000	-	.	gene_id "MSTRG.154766"; transcript_id "MSTRG.154766.225"; exon_number "29";
chr3	StringTie	exon	195813872	195814158	1000	-	.	gene_id "MSTRG.154766"; transcript_id "MSTRG.154766.225"; exon_number "30";
chr3	StringTie	exon	195814277	195816369	1000	-	.	gene_id "MSTRG.154766"; transcript_id "MSTRG.154766.225"; exon_number "31";
chr3	StringTie	transcript	195745911	195815162	1000	-	.	gene_id "MSTRG.154766"; transcript_id "MSTRG.154766.226";
chr3	StringTie	exon	195745911	195747380	1000	-	.	gene_id "MSTRG.154766"; transcript_id "MSTRG.154766.226"; exon_number "1";
chr3	StringTie	exon	195748902	195749064	1000	-	.	gene_id "MSTRG.154766"; transcript_id "MSTRG.154766.226"; exon_number "2";
chr3	StringTie	exon	195750889	195751112	1000	-	.	gene_id "MSTRG.154766"; transcript_id "MSTRG.154766.226"; exon_number "3";
chr3	StringTie	exon	195751207	195751271	1000	-	.	gene_id "MSTRG.154766"; transcript_id "MSTRG.154766.226"; exon_number "4";
chr3	StringTie	exon	195752373	195752446	1000	-	.	gene_id "MSTRG.154766"; transcript_id "MSTRG.154766.226"; exon_number "5";
chr3	StringTie	exon	195753051	195753230	1000	-	.	gene_id "MSTRG.154766"; transcript_id "MSTRG.154766.226"; exon_number "6";
chr3	StringTie	exon	195754213	195754372	1000	-	.	gene_id "MSTRG.154766"; transcript_id "MSTRG.154766.226"; exon_number "7";
chr3	StringTie	exon	195757147	195757328	1000	-	.	gene_id "MSTRG.154766"; transcript_id "MSTRG.154766.226"; exon_number "8";
chr3	StringTie	exon	195759124	195759261	1000	-	.	gene_id "MSTRG.154766"; transcript_id "MSTRG.154766.226"; exon_number "9";
chr3	StringTie	exon	195760884	195761117	1000	-	.	gene_id "MSTRG.154766"; transcript_id "MSTRG.154766.226"; exon_number "10";
chr3	StringTie	exon	195761484	195761585	1000	-	.	gene_id "MSTRG.154766"; transcript_id "MSTRG.154766.226"; exon_number "11";
chr3	StringTie	exon	195762087	195762254	1000	-	.	gene_id "MSTRG.154766"; transcript_id "MSTRG.154766.226"; exon_number "12";
chr3	StringTie	exon	195762855	195762945	1000	-	.	gene_id "MSTRG.154766"; transcript_id "MSTRG.154766.226"; exon_number "13";
chr3	StringTie	exon	195763433	195763641	1000	-	.	gene_id "MSTRG.154766"; transcript_id "MSTRG.154766.226"; exon_number "14";
chr3	StringTie	exon	195764045	195764164	1000	-	.	gene_id "MSTRG.154766"; transcript_id "MSTRG.154766.226"; exon_number "15";
chr3	StringTie	exon	195764997	195765122	1000	-	.	gene_id "MSTRG.154766"; transcript_id "MSTRG.154766.226"; exon_number "16";
chr3	StringTie	exon	195765270	195765449	1000	-	.	gene_id "MSTRG.154766"; transcript_id "MSTRG.154766.226"; exon_number "17";
chr3	StringTie	exon	195766663	195766751	1000	-	.	gene_id "MSTRG.154766"; transcript_id "MSTRG.154766.226"; exon_number "18";
chr3	StringTie	exon	195769022	195769152	1000	-	.	gene_id "MSTRG.154766"; transcript_id "MSTRG.154766.226"; exon_number "19";
chr3	StringTie	exon	195770216	195770371	1000	-	.	gene_id "MSTRG.154766"; transcript_id "MSTRG.154766.226"; exon_number "20";
chr3	StringTie	exon	195771652	195771816	1000	-	.	gene_id "MSTRG.154766"; transcript_id "MSTRG.154766.226"; exon_number "21";
chr3	StringTie	exon	195774172	195774305	1000	-	.	gene_id "MSTRG.154766"; transcript_id "MSTRG.154766.226"; exon_number "22";
chr3	StringTie	exon	195778303	195778455	1000	-	.	gene_id "MSTRG.154766"; transcript_id "MSTRG.154766.226"; exon_number "23";
chr3	StringTie	exon	195778790	195791497	1000	-	.	gene_id "MSTRG.154766"; transcript_id "MSTRG.154766.226"; exon_number "24";
chr3	StringTie	exon	195811736	195813922	1000	-	.	gene_id "MSTRG.154766"; transcript_id "MSTRG.154766.226"; exon_number "25";
chr3	StringTie	exon	195814086	195814158	1000	-	.	gene_id "MSTRG.154766"; transcript_id "MSTRG.154766.226"; exon_number "26";
chr3	StringTie	exon	195814247	195815162	1000	-	.	gene_id "MSTRG.154766"; transcript_id "MSTRG.154766.226"; exon_number "27";
chr3	StringTie	transcript	195745911	195818026	1000	-	.	gene_id "MSTRG.154766"; transcript_id "MSTRG.154766.227";
chr3	StringTie	exon	195745911	195746535	1000	-	.	gene_id "MSTRG.154766"; transcript_id "MSTRG.154766.227"; exon_number "1";
chr3	StringTie	exon	195746678	195747380	1000	-	.	gene_id "MSTRG.154766"; transcript_id "MSTRG.154766.227"; exon_number "2";
chr3	StringTie	exon	195748902	195749064	1000	-	.	gene_id "MSTRG.154766"; transcript_id "MSTRG.154766.227"; exon_number "3";
chr3	StringTie	exon	195750889	195751112	1000	-	.	gene_id "MSTRG.154766"; transcript_id "MSTRG.154766.227"; exon_number "4";
chr3	StringTie	exon	195751207	195751271	1000	-	.	gene_id "MSTRG.154766"; transcript_id "MSTRG.154766.227"; exon_number "5";
chr3	StringTie	exon	195752373	195752446	1000	-	.	gene_id "MSTRG.154766"; transcript_id "MSTRG.154766.227"; exon_number "6";
chr3	StringTie	exon	195753051	195753230	1000	-	.	gene_id "MSTRG.154766"; transcript_id "MSTRG.154766.227"; exon_number "7";
chr3	StringTie	exon	195754213	195754372	1000	-	.	gene_id "MSTRG.154766"; transcript_id "MSTRG.154766.227"; exon_number "8";
chr3	StringTie	exon	195757147	195757328	1000	-	.	gene_id "MSTRG.154766"; transcript_id "MSTRG.154766.227"; exon_number "9";
chr3	StringTie	exon	195759124	195759261	1000	-	.	gene_id "MSTRG.154766"; transcript_id "MSTRG.154766.227"; exon_number "10";
chr3	StringTie	exon	195760884	195761117	1000	-	.	gene_id "MSTRG.154766"; transcript_id "MSTRG.154766.227"; exon_number "11";
chr3	StringTie	exon	195761484	195761585	1000	-	.	gene_id "MSTRG.154766"; transcript_id "MSTRG.154766.227"; exon_number "12";
chr3	StringTie	exon	195762087	195762254	1000	-	.	gene_id "MSTRG.154766"; transcript_id "MSTRG.154766.227"; exon_number "13";
chr3	StringTie	exon	195762855	195762945	1000	-	.	gene_id "MSTRG.154766"; transcript_id "MSTRG.154766.227"; exon_number "14";
chr3	StringTie	exon	195763433	195763641	1000	-	.	gene_id "MSTRG.154766"; transcript_id "MSTRG.154766.227"; exon_number "15";
chr3	StringTie	exon	195764045	195764164	1000	-	.	gene_id "MSTRG.154766"; transcript_id "MSTRG.154766.227"; exon_number "16";
chr3	StringTie	exon	195764997	195765122	1000	-	.	gene_id "MSTRG.154766"; transcript_id "MSTRG.154766.227"; exon_number "17";
chr3	StringTie	exon	195765270	195765449	1000	-	.	gene_id "MSTRG.154766"; transcript_id "MSTRG.154766.227"; exon_number "18";
chr3	StringTie	exon	195766663	195766751	1000	-	.	gene_id "MSTRG.154766"; transcript_id "MSTRG.154766.227"; exon_number "19";
chr3	StringTie	exon	195769022	195769152	1000	-	.	gene_id "MSTRG.154766"; transcript_id "MSTRG.154766.227"; exon_number "20";
chr3	StringTie	exon	195770216	195770371	1000	-	.	gene_id "MSTRG.154766"; transcript_id "MSTRG.154766.227"; exon_number "21";
chr3	StringTie	exon	195771652	195771816	1000	-	.	gene_id "MSTRG.154766"; transcript_id "MSTRG.154766.227"; exon_number "22";
chr3	StringTie	exon	195774172	195774305	1000	-	.	gene_id "MSTRG.154766"; transcript_id "MSTRG.154766.227"; exon_number "23";
chr3	StringTie	exon	195778303	195778455	1000	-	.	gene_id "MSTRG.154766"; transcript_id "MSTRG.154766.227"; exon_number "24";
chr3	StringTie	exon	195778790	195791497	1000	-	.	gene_id "MSTRG.154766"; transcript_id "MSTRG.154766.227"; exon_number "25";
chr3	StringTie	exon	195801868	195810327	1000	-	.	gene_id "MSTRG.154766"; transcript_id "MSTRG.154766.227"; exon_number "26";
chr3	StringTie	exon	195811736	195811953	1000	-	.	gene_id "MSTRG.154766"; transcript_id "MSTRG.154766.227"; exon_number "27";
chr3	StringTie	exon	195812694	195813389	1000	-	.	gene_id "MSTRG.154766"; transcript_id "MSTRG.154766.227"; exon_number "28";
chr3	StringTie	exon	195813872	195814158	1000	-	.	gene_id "MSTRG.154766"; transcript_id "MSTRG.154766.227"; exon_number "29";
chr3	StringTie	exon	195815249	195815316	1000	-	.	gene_id "MSTRG.154766"; transcript_id "MSTRG.154766.227"; exon_number "30";
chr3	StringTie	exon	195815434	195818026	1000	-	.	gene_id "MSTRG.154766"; transcript_id "MSTRG.154766.227"; exon_number "31";
chr3	StringTie	transcript	195745914	195817753	1000	-	.	gene_id "MSTRG.154766"; transcript_id "MSTRG.154766.228";
chr3	StringTie	exon	195745914	195747380	1000	-	.	gene_id "MSTRG.154766"; transcript_id "MSTRG.154766.228"; exon_number "1";
chr3	StringTie	exon	195748902	195749064	1000	-	.	gene_id "MSTRG.154766"; transcript_id "MSTRG.154766.228"; exon_number "2";
chr3	StringTie	exon	195750889	195751112	1000	-	.	gene_id "MSTRG.154766"; transcript_id "MSTRG.154766.228"; exon_number "3";
chr3	StringTie	exon	195751207	195751271	1000	-	.	gene_id "MSTRG.154766"; transcript_id "MSTRG.154766.228"; exon_number "4";
chr3	StringTie	exon	195752373	195752446	1000	-	.	gene_id "MSTRG.154766"; transcript_id "MSTRG.154766.228"; exon_number "5";
chr3	StringTie	exon	195753051	195753230	1000	-	.	gene_id "MSTRG.154766"; transcript_id "MSTRG.154766.228"; exon_number "6";
chr3	StringTie	exon	195754213	195754372	1000	-	.	gene_id "MSTRG.154766"; transcript_id "MSTRG.154766.228"; exon_number "7";
chr3	StringTie	exon	195757147	195757328	1000	-	.	gene_id "MSTRG.154766"; transcript_id "MSTRG.154766.228"; exon_number "8";
chr3	StringTie	exon	195759124	195759261	1000	-	.	gene_id "MSTRG.154766"; transcript_id "MSTRG.154766.228"; exon_number "9";
chr3	StringTie	exon	195760884	195761117	1000	-	.	gene_id "MSTRG.154766"; transcript_id "MSTRG.154766.228"; exon_number "10";
chr3	StringTie	exon	195761484	195761585	1000	-	.	gene_id "MSTRG.154766"; transcript_id "MSTRG.154766.228"; exon_number "11";
chr3	StringTie	exon	195762087	195762254	1000	-	.	gene_id "MSTRG.154766"; transcript_id "MSTRG.154766.228"; exon_number "12";
chr3	StringTie	exon	195762855	195762945	1000	-	.	gene_id "MSTRG.154766"; transcript_id "MSTRG.154766.228"; exon_number "13";
chr3	StringTie	exon	195763433	195763641	1000	-	.	gene_id "MSTRG.154766"; transcript_id "MSTRG.154766.228"; exon_number "14";
chr3	StringTie	exon	195764045	195764164	1000	-	.	gene_id "MSTRG.154766"; transcript_id "MSTRG.154766.228"; exon_number "15";
chr3	StringTie	exon	195764997	195765122	1000	-	.	gene_id "MSTRG.154766"; transcript_id "MSTRG.154766.228"; exon_number "16";
chr3	StringTie	exon	195765270	195765449	1000	-	.	gene_id "MSTRG.154766"; transcript_id "MSTRG.154766.228"; exon_number "17";
chr3	StringTie	exon	195766663	195766751	1000	-	.	gene_id "MSTRG.154766"; transcript_id "MSTRG.154766.228"; exon_number "18";
chr3	StringTie	exon	195769022	195769152	1000	-	.	gene_id "MSTRG.154766"; transcript_id "MSTRG.154766.228"; exon_number "19";
chr3	StringTie	exon	195770216	195770371	1000	-	.	gene_id "MSTRG.154766"; transcript_id "MSTRG.154766.228"; exon_number "20";
chr3	StringTie	exon	195771652	195771816	1000	-	.	gene_id "MSTRG.154766"; transcript_id "MSTRG.154766.228"; exon_number "21";
chr3	StringTie	exon	195774172	195774305	1000	-	.	gene_id "MSTRG.154766"; transcript_id "MSTRG.154766.228"; exon_number "22";
chr3	StringTie	exon	195778303	195778455	1000	-	.	gene_id "MSTRG.154766"; transcript_id "MSTRG.154766.228"; exon_number "23";
chr3	StringTie	exon	195778790	195780025	1000	-	.	gene_id "MSTRG.154766"; transcript_id "MSTRG.154766.228"; exon_number "24";
chr3	StringTie	exon	195780122	195791497	1000	-	.	gene_id "MSTRG.154766"; transcript_id "MSTRG.154766.228"; exon_number "25";
chr3	StringTie	exon	195811736	195811953	1000	-	.	gene_id "MSTRG.154766"; transcript_id "MSTRG.154766.228"; exon_number "26";
chr3	StringTie	exon	195812491	195813389	1000	-	.	gene_id "MSTRG.154766"; transcript_id "MSTRG.154766.228"; exon_number "27";
chr3	StringTie	exon	195813872	195814158	1000	-	.	gene_id "MSTRG.154766"; transcript_id "MSTRG.154766.228"; exon_number "28";
chr3	StringTie	exon	195814247	195814349	1000	-	.	gene_id "MSTRG.154766"; transcript_id "MSTRG.154766.228"; exon_number "29";
chr3	StringTie	exon	195815249	195815316	1000	-	.	gene_id "MSTRG.154766"; transcript_id "MSTRG.154766.228"; exon_number "30";
chr3	StringTie	exon	195815434	195817753	1000	-	.	gene_id "MSTRG.154766"; transcript_id "MSTRG.154766.228"; exon_number "31";
chr3	StringTie	transcript	195745917	195815589	1000	-	.	gene_id "MSTRG.154766"; transcript_id "MSTRG.154766.229";
chr3	StringTie	exon	195745917	195747380	1000	-	.	gene_id "MSTRG.154766"; transcript_id "MSTRG.154766.229"; exon_number "1";
chr3	StringTie	exon	195748902	195749064	1000	-	.	gene_id "MSTRG.154766"; transcript_id "MSTRG.154766.229"; exon_number "2";
chr3	StringTie	exon	195750889	195751112	1000	-	.	gene_id "MSTRG.154766"; transcript_id "MSTRG.154766.229"; exon_number "3";
chr3	StringTie	exon	195751207	195751271	1000	-	.	gene_id "MSTRG.154766"; transcript_id "MSTRG.154766.229"; exon_number "4";
chr3	StringTie	exon	195752373	195752446	1000	-	.	gene_id "MSTRG.154766"; transcript_id "MSTRG.154766.229"; exon_number "5";
chr3	StringTie	exon	195753051	195753230	1000	-	.	gene_id "MSTRG.154766"; transcript_id "MSTRG.154766.229"; exon_number "6";
chr3	StringTie	exon	195754213	195754372	1000	-	.	gene_id "MSTRG.154766"; transcript_id "MSTRG.154766.229"; exon_number "7";
chr3	StringTie	exon	195757147	195757328	1000	-	.	gene_id "MSTRG.154766"; transcript_id "MSTRG.154766.229"; exon_number "8";
chr3	StringTie	exon	195759124	195759261	1000	-	.	gene_id "MSTRG.154766"; transcript_id "MSTRG.154766.229"; exon_number "9";
chr3	StringTie	exon	195760884	195761112	1000	-	.	gene_id "MSTRG.154766"; transcript_id "MSTRG.154766.229"; exon_number "10";
chr3	StringTie	exon	195761484	195761585	1000	-	.	gene_id "MSTRG.154766"; transcript_id "MSTRG.154766.229"; exon_number "11";
chr3	StringTie	exon	195762087	195762254	1000	-	.	gene_id "MSTRG.154766"; transcript_id "MSTRG.154766.229"; exon_number "12";
chr3	StringTie	exon	195762855	195762945	1000	-	.	gene_id "MSTRG.154766"; transcript_id "MSTRG.154766.229"; exon_number "13";
chr3	StringTie	exon	195763433	195763641	1000	-	.	gene_id "MSTRG.154766"; transcript_id "MSTRG.154766.229"; exon_number "14";
chr3	StringTie	exon	195764045	195764164	1000	-	.	gene_id "MSTRG.154766"; transcript_id "MSTRG.154766.229"; exon_number "15";
chr3	StringTie	exon	195764997	195765122	1000	-	.	gene_id "MSTRG.154766"; transcript_id "MSTRG.154766.229"; exon_number "16";
chr3	StringTie	exon	195765270	195765449	1000	-	.	gene_id "MSTRG.154766"; transcript_id "MSTRG.154766.229"; exon_number "17";
chr3	StringTie	exon	195766663	195766751	1000	-	.	gene_id "MSTRG.154766"; transcript_id "MSTRG.154766.229"; exon_number "18";
chr3	StringTie	exon	195769022	195769152	1000	-	.	gene_id "MSTRG.154766"; transcript_id "MSTRG.154766.229"; exon_number "19";
chr3	StringTie	exon	195770216	195770371	1000	-	.	gene_id "MSTRG.154766"; transcript_id "MSTRG.154766.229"; exon_number "20";
chr3	StringTie	exon	195771652	195771816	1000	-	.	gene_id "MSTRG.154766"; transcript_id "MSTRG.154766.229"; exon_number "21";
chr3	StringTie	exon	195774172	195774305	1000	-	.	gene_id "MSTRG.154766"; transcript_id "MSTRG.154766.229"; exon_number "22";
chr3	StringTie	exon	195778303	195791497	1000	-	.	gene_id "MSTRG.154766"; transcript_id "MSTRG.154766.229"; exon_number "23";
chr3	StringTie	exon	195811736	195811869	1000	-	.	gene_id "MSTRG.154766"; transcript_id "MSTRG.154766.229"; exon_number "24";
chr3	StringTie	exon	195813002	195813389	1000	-	.	gene_id "MSTRG.154766"; transcript_id "MSTRG.154766.229"; exon_number "25";
chr3	StringTie	exon	195813872	195814158	1000	-	.	gene_id "MSTRG.154766"; transcript_id "MSTRG.154766.229"; exon_number "26";
chr3	StringTie	exon	195815249	195815589	1000	-	.	gene_id "MSTRG.154766"; transcript_id "MSTRG.154766.229"; exon_number "27";
chr3	StringTie	transcript	195743627	195814165	1000	-	.	gene_id "MSTRG.154766"; transcript_id "MSTRG.154766.23";
chr3	StringTie	exon	195743627	195747380	1000	-	.	gene_id "MSTRG.154766"; transcript_id "MSTRG.154766.23"; exon_number "1";
chr3	StringTie	exon	195748902	195749064	1000	-	.	gene_id "MSTRG.154766"; transcript_id "MSTRG.154766.23"; exon_number "2";
chr3	StringTie	exon	195750889	195751112	1000	-	.	gene_id "MSTRG.154766"; transcript_id "MSTRG.154766.23"; exon_number "3";
chr3	StringTie	exon	195751207	195751271	1000	-	.	gene_id "MSTRG.154766"; transcript_id "MSTRG.154766.23"; exon_number "4";
chr3	StringTie	exon	195752373	195752446	1000	-	.	gene_id "MSTRG.154766"; transcript_id "MSTRG.154766.23"; exon_number "5";
chr3	StringTie	exon	195753051	195753230	1000	-	.	gene_id "MSTRG.154766"; transcript_id "MSTRG.154766.23"; exon_number "6";
chr3	StringTie	exon	195754213	195754372	1000	-	.	gene_id "MSTRG.154766"; transcript_id "MSTRG.154766.23"; exon_number "7";
chr3	StringTie	exon	195757147	195757328	1000	-	.	gene_id "MSTRG.154766"; transcript_id "MSTRG.154766.23"; exon_number "8";
chr3	StringTie	exon	195759124	195759261	1000	-	.	gene_id "MSTRG.154766"; transcript_id "MSTRG.154766.23"; exon_number "9";
chr3	StringTie	exon	195760884	195761117	1000	-	.	gene_id "MSTRG.154766"; transcript_id "MSTRG.154766.23"; exon_number "10";
chr3	StringTie	exon	195761484	195761585	1000	-	.	gene_id "MSTRG.154766"; transcript_id "MSTRG.154766.23"; exon_number "11";
chr3	StringTie	exon	195762087	195762254	1000	-	.	gene_id "MSTRG.154766"; transcript_id "MSTRG.154766.23"; exon_number "12";
chr3	StringTie	exon	195762855	195762945	1000	-	.	gene_id "MSTRG.154766"; transcript_id "MSTRG.154766.23"; exon_number "13";
chr3	StringTie	exon	195763433	195763641	1000	-	.	gene_id "MSTRG.154766"; transcript_id "MSTRG.154766.23"; exon_number "14";
chr3	StringTie	exon	195764045	195764164	1000	-	.	gene_id "MSTRG.154766"; transcript_id "MSTRG.154766.23"; exon_number "15";
chr3	StringTie	exon	195764997	195765122	1000	-	.	gene_id "MSTRG.154766"; transcript_id "MSTRG.154766.23"; exon_number "16";
chr3	StringTie	exon	195765270	195765449	1000	-	.	gene_id "MSTRG.154766"; transcript_id "MSTRG.154766.23"; exon_number "17";
chr3	StringTie	exon	195769022	195769152	1000	-	.	gene_id "MSTRG.154766"; transcript_id "MSTRG.154766.23"; exon_number "18";
chr3	StringTie	exon	195770216	195770371	1000	-	.	gene_id "MSTRG.154766"; transcript_id "MSTRG.154766.23"; exon_number "19";
chr3	StringTie	exon	195771652	195771816	1000	-	.	gene_id "MSTRG.154766"; transcript_id "MSTRG.154766.23"; exon_number "20";
chr3	StringTie	exon	195774172	195774305	1000	-	.	gene_id "MSTRG.154766"; transcript_id "MSTRG.154766.23"; exon_number "21";
chr3	StringTie	exon	195778289	195778455	1000	-	.	gene_id "MSTRG.154766"; transcript_id "MSTRG.154766.23"; exon_number "22";
chr3	StringTie	exon	195778790	195788377	1000	-	.	gene_id "MSTRG.154766"; transcript_id "MSTRG.154766.23"; exon_number "23";
chr3	StringTie	exon	195788474	195791497	1000	-	.	gene_id "MSTRG.154766"; transcript_id "MSTRG.154766.23"; exon_number "24";
chr3	StringTie	exon	195811736	195814165	1000	-	.	gene_id "MSTRG.154766"; transcript_id "MSTRG.154766.23"; exon_number "25";
chr3	StringTie	transcript	195745921	195767607	1000	-	.	gene_id "MSTRG.154766"; transcript_id "MSTRG.154766.230";
chr3	StringTie	exon	195745921	195747445	1000	-	.	gene_id "MSTRG.154766"; transcript_id "MSTRG.154766.230"; exon_number "1";
chr3	StringTie	exon	195748902	195749064	1000	-	.	gene_id "MSTRG.154766"; transcript_id "MSTRG.154766.230"; exon_number "2";
chr3	StringTie	exon	195750889	195751112	1000	-	.	gene_id "MSTRG.154766"; transcript_id "MSTRG.154766.230"; exon_number "3";
chr3	StringTie	exon	195751207	195751271	1000	-	.	gene_id "MSTRG.154766"; transcript_id "MSTRG.154766.230"; exon_number "4";
chr3	StringTie	exon	195752373	195752446	1000	-	.	gene_id "MSTRG.154766"; transcript_id "MSTRG.154766.230"; exon_number "5";
chr3	StringTie	exon	195753051	195753230	1000	-	.	gene_id "MSTRG.154766"; transcript_id "MSTRG.154766.230"; exon_number "6";
chr3	StringTie	exon	195754213	195754372	1000	-	.	gene_id "MSTRG.154766"; transcript_id "MSTRG.154766.230"; exon_number "7";
chr3	StringTie	exon	195757147	195757328	1000	-	.	gene_id "MSTRG.154766"; transcript_id "MSTRG.154766.230"; exon_number "8";
chr3	StringTie	exon	195759124	195759261	1000	-	.	gene_id "MSTRG.154766"; transcript_id "MSTRG.154766.230"; exon_number "9";
chr3	StringTie	exon	195760884	195761268	1000	-	.	gene_id "MSTRG.154766"; transcript_id "MSTRG.154766.230"; exon_number "10";
chr3	StringTie	exon	195761484	195761585	1000	-	.	gene_id "MSTRG.154766"; transcript_id "MSTRG.154766.230"; exon_number "11";
chr3	StringTie	exon	195762087	195762254	1000	-	.	gene_id "MSTRG.154766"; transcript_id "MSTRG.154766.230"; exon_number "12";
chr3	StringTie	exon	195762855	195762945	1000	-	.	gene_id "MSTRG.154766"; transcript_id "MSTRG.154766.230"; exon_number "13";
chr3	StringTie	exon	195763433	195763641	1000	-	.	gene_id "MSTRG.154766"; transcript_id "MSTRG.154766.230"; exon_number "14";
chr3	StringTie	exon	195764045	195764159	1000	-	.	gene_id "MSTRG.154766"; transcript_id "MSTRG.154766.230"; exon_number "15";
chr3	StringTie	exon	195764997	195765122	1000	-	.	gene_id "MSTRG.154766"; transcript_id "MSTRG.154766.230"; exon_number "16";
chr3	StringTie	exon	195765270	195765449	1000	-	.	gene_id "MSTRG.154766"; transcript_id "MSTRG.154766.230"; exon_number "17";
chr3	StringTie	exon	195766663	195767607	1000	-	.	gene_id "MSTRG.154766"; transcript_id "MSTRG.154766.230"; exon_number "18";
chr3	StringTie	transcript	195745949	195791431	1000	-	.	gene_id "MSTRG.154766"; transcript_id "MSTRG.154766.231";
chr3	StringTie	exon	195745949	195747380	1000	-	.	gene_id "MSTRG.154766"; transcript_id "MSTRG.154766.231"; exon_number "1";
chr3	StringTie	exon	195748764	195749064	1000	-	.	gene_id "MSTRG.154766"; transcript_id "MSTRG.154766.231"; exon_number "2";
chr3	StringTie	exon	195750889	195751112	1000	-	.	gene_id "MSTRG.154766"; transcript_id "MSTRG.154766.231"; exon_number "3";
chr3	StringTie	exon	195751207	195751271	1000	-	.	gene_id "MSTRG.154766"; transcript_id "MSTRG.154766.231"; exon_number "4";
chr3	StringTie	exon	195752373	195752446	1000	-	.	gene_id "MSTRG.154766"; transcript_id "MSTRG.154766.231"; exon_number "5";
chr3	StringTie	exon	195753051	195753230	1000	-	.	gene_id "MSTRG.154766"; transcript_id "MSTRG.154766.231"; exon_number "6";
chr3	StringTie	exon	195754213	195754454	1000	-	.	gene_id "MSTRG.154766"; transcript_id "MSTRG.154766.231"; exon_number "7";
chr3	StringTie	exon	195757147	195757328	1000	-	.	gene_id "MSTRG.154766"; transcript_id "MSTRG.154766.231"; exon_number "8";
chr3	StringTie	exon	195759124	195759261	1000	-	.	gene_id "MSTRG.154766"; transcript_id "MSTRG.154766.231"; exon_number "9";
chr3	StringTie	exon	195760884	195761117	1000	-	.	gene_id "MSTRG.154766"; transcript_id "MSTRG.154766.231"; exon_number "10";
chr3	StringTie	exon	195761484	195761585	1000	-	.	gene_id "MSTRG.154766"; transcript_id "MSTRG.154766.231"; exon_number "11";
chr3	StringTie	exon	195762087	195762254	1000	-	.	gene_id "MSTRG.154766"; transcript_id "MSTRG.154766.231"; exon_number "12";
chr3	StringTie	exon	195762855	195762945	1000	-	.	gene_id "MSTRG.154766"; transcript_id "MSTRG.154766.231"; exon_number "13";
chr3	StringTie	exon	195763433	195763641	1000	-	.	gene_id "MSTRG.154766"; transcript_id "MSTRG.154766.231"; exon_number "14";
chr3	StringTie	exon	195764045	195764164	1000	-	.	gene_id "MSTRG.154766"; transcript_id "MSTRG.154766.231"; exon_number "15";
chr3	StringTie	exon	195764997	195765122	1000	-	.	gene_id "MSTRG.154766"; transcript_id "MSTRG.154766.231"; exon_number "16";
chr3	StringTie	exon	195765270	195765449	1000	-	.	gene_id "MSTRG.154766"; transcript_id "MSTRG.154766.231"; exon_number "17";
chr3	StringTie	exon	195769022	195769152	1000	-	.	gene_id "MSTRG.154766"; transcript_id "MSTRG.154766.231"; exon_number "18";
chr3	StringTie	exon	195770216	195774305	1000	-	.	gene_id "MSTRG.154766"; transcript_id "MSTRG.154766.231"; exon_number "19";
chr3	StringTie	exon	195778303	195778455	1000	-	.	gene_id "MSTRG.154766"; transcript_id "MSTRG.154766.231"; exon_number "20";
chr3	StringTie	exon	195778790	195788377	1000	-	.	gene_id "MSTRG.154766"; transcript_id "MSTRG.154766.231"; exon_number "21";
chr3	StringTie	exon	195788474	195791431	1000	-	.	gene_id "MSTRG.154766"; transcript_id "MSTRG.154766.231"; exon_number "22";
chr3	StringTie	transcript	195745949	195791431	1000	-	.	gene_id "MSTRG.154766"; transcript_id "MSTRG.154766.232";
chr3	StringTie	exon	195745949	195747380	1000	-	.	gene_id "MSTRG.154766"; transcript_id "MSTRG.154766.232"; exon_number "1";
chr3	StringTie	exon	195748902	195749064	1000	-	.	gene_id "MSTRG.154766"; transcript_id "MSTRG.154766.232"; exon_number "2";
chr3	StringTie	exon	195750889	195751112	1000	-	.	gene_id "MSTRG.154766"; transcript_id "MSTRG.154766.232"; exon_number "3";
chr3	StringTie	exon	195751207	195751271	1000	-	.	gene_id "MSTRG.154766"; transcript_id "MSTRG.154766.232"; exon_number "4";
chr3	StringTie	exon	195752373	195752446	1000	-	.	gene_id "MSTRG.154766"; transcript_id "MSTRG.154766.232"; exon_number "5";
chr3	StringTie	exon	195753051	195753230	1000	-	.	gene_id "MSTRG.154766"; transcript_id "MSTRG.154766.232"; exon_number "6";
chr3	StringTie	exon	195754213	195754372	1000	-	.	gene_id "MSTRG.154766"; transcript_id "MSTRG.154766.232"; exon_number "7";
chr3	StringTie	exon	195757147	195757328	1000	-	.	gene_id "MSTRG.154766"; transcript_id "MSTRG.154766.232"; exon_number "8";
chr3	StringTie	exon	195759124	195759261	1000	-	.	gene_id "MSTRG.154766"; transcript_id "MSTRG.154766.232"; exon_number "9";
chr3	StringTie	exon	195760884	195761117	1000	-	.	gene_id "MSTRG.154766"; transcript_id "MSTRG.154766.232"; exon_number "10";
chr3	StringTie	exon	195761484	195761585	1000	-	.	gene_id "MSTRG.154766"; transcript_id "MSTRG.154766.232"; exon_number "11";
chr3	StringTie	exon	195762087	195762254	1000	-	.	gene_id "MSTRG.154766"; transcript_id "MSTRG.154766.232"; exon_number "12";
chr3	StringTie	exon	195762855	195762945	1000	-	.	gene_id "MSTRG.154766"; transcript_id "MSTRG.154766.232"; exon_number "13";
chr3	StringTie	exon	195763433	195763641	1000	-	.	gene_id "MSTRG.154766"; transcript_id "MSTRG.154766.232"; exon_number "14";
chr3	StringTie	exon	195764045	195764164	1000	-	.	gene_id "MSTRG.154766"; transcript_id "MSTRG.154766.232"; exon_number "15";
chr3	StringTie	exon	195764997	195765122	1000	-	.	gene_id "MSTRG.154766"; transcript_id "MSTRG.154766.232"; exon_number "16";
chr3	StringTie	exon	195765270	195765449	1000	-	.	gene_id "MSTRG.154766"; transcript_id "MSTRG.154766.232"; exon_number "17";
chr3	StringTie	exon	195766663	195766751	1000	-	.	gene_id "MSTRG.154766"; transcript_id "MSTRG.154766.232"; exon_number "18";
chr3	StringTie	exon	195769022	195769152	1000	-	.	gene_id "MSTRG.154766"; transcript_id "MSTRG.154766.232"; exon_number "19";
chr3	StringTie	exon	195770216	195770371	1000	-	.	gene_id "MSTRG.154766"; transcript_id "MSTRG.154766.232"; exon_number "20";
chr3	StringTie	exon	195771652	195771809	1000	-	.	gene_id "MSTRG.154766"; transcript_id "MSTRG.154766.232"; exon_number "21";
chr3	StringTie	exon	195774172	195774305	1000	-	.	gene_id "MSTRG.154766"; transcript_id "MSTRG.154766.232"; exon_number "22";
chr3	StringTie	exon	195778303	195778455	1000	-	.	gene_id "MSTRG.154766"; transcript_id "MSTRG.154766.232"; exon_number "23";
chr3	StringTie	exon	195778790	195788377	1000	-	.	gene_id "MSTRG.154766"; transcript_id "MSTRG.154766.232"; exon_number "24";
chr3	StringTie	exon	195788474	195791431	1000	-	.	gene_id "MSTRG.154766"; transcript_id "MSTRG.154766.232"; exon_number "25";
chr3	StringTie	transcript	195745949	195791431	1000	-	.	gene_id "MSTRG.154766"; transcript_id "MSTRG.154766.233";
chr3	StringTie	exon	195745949	195747380	1000	-	.	gene_id "MSTRG.154766"; transcript_id "MSTRG.154766.233"; exon_number "1";
chr3	StringTie	exon	195748902	195749064	1000	-	.	gene_id "MSTRG.154766"; transcript_id "MSTRG.154766.233"; exon_number "2";
chr3	StringTie	exon	195750889	195751112	1000	-	.	gene_id "MSTRG.154766"; transcript_id "MSTRG.154766.233"; exon_number "3";
chr3	StringTie	exon	195751207	195751271	1000	-	.	gene_id "MSTRG.154766"; transcript_id "MSTRG.154766.233"; exon_number "4";
chr3	StringTie	exon	195752373	195752446	1000	-	.	gene_id "MSTRG.154766"; transcript_id "MSTRG.154766.233"; exon_number "5";
chr3	StringTie	exon	195753051	195753230	1000	-	.	gene_id "MSTRG.154766"; transcript_id "MSTRG.154766.233"; exon_number "6";
chr3	StringTie	exon	195754213	195754372	1000	-	.	gene_id "MSTRG.154766"; transcript_id "MSTRG.154766.233"; exon_number "7";
chr3	StringTie	exon	195757147	195757328	1000	-	.	gene_id "MSTRG.154766"; transcript_id "MSTRG.154766.233"; exon_number "8";
chr3	StringTie	exon	195759124	195759261	1000	-	.	gene_id "MSTRG.154766"; transcript_id "MSTRG.154766.233"; exon_number "9";
chr3	StringTie	exon	195760884	195761117	1000	-	.	gene_id "MSTRG.154766"; transcript_id "MSTRG.154766.233"; exon_number "10";
chr3	StringTie	exon	195761484	195761585	1000	-	.	gene_id "MSTRG.154766"; transcript_id "MSTRG.154766.233"; exon_number "11";
chr3	StringTie	exon	195762087	195762254	1000	-	.	gene_id "MSTRG.154766"; transcript_id "MSTRG.154766.233"; exon_number "12";
chr3	StringTie	exon	195762855	195762945	1000	-	.	gene_id "MSTRG.154766"; transcript_id "MSTRG.154766.233"; exon_number "13";
chr3	StringTie	exon	195763433	195763641	1000	-	.	gene_id "MSTRG.154766"; transcript_id "MSTRG.154766.233"; exon_number "14";
chr3	StringTie	exon	195764045	195764164	1000	-	.	gene_id "MSTRG.154766"; transcript_id "MSTRG.154766.233"; exon_number "15";
chr3	StringTie	exon	195764997	195765122	1000	-	.	gene_id "MSTRG.154766"; transcript_id "MSTRG.154766.233"; exon_number "16";
chr3	StringTie	exon	195765270	195765449	1000	-	.	gene_id "MSTRG.154766"; transcript_id "MSTRG.154766.233"; exon_number "17";
chr3	StringTie	exon	195766663	195766751	1000	-	.	gene_id "MSTRG.154766"; transcript_id "MSTRG.154766.233"; exon_number "18";
chr3	StringTie	exon	195769022	195769152	1000	-	.	gene_id "MSTRG.154766"; transcript_id "MSTRG.154766.233"; exon_number "19";
chr3	StringTie	exon	195770216	195770371	1000	-	.	gene_id "MSTRG.154766"; transcript_id "MSTRG.154766.233"; exon_number "20";
chr3	StringTie	exon	195771652	195771816	1000	-	.	gene_id "MSTRG.154766"; transcript_id "MSTRG.154766.233"; exon_number "21";
chr3	StringTie	exon	195774172	195774305	1000	-	.	gene_id "MSTRG.154766"; transcript_id "MSTRG.154766.233"; exon_number "22";
chr3	StringTie	exon	195778303	195778455	1000	-	.	gene_id "MSTRG.154766"; transcript_id "MSTRG.154766.233"; exon_number "23";
chr3	StringTie	exon	195778790	195783001	1000	-	.	gene_id "MSTRG.154766"; transcript_id "MSTRG.154766.233"; exon_number "24";
chr3	StringTie	exon	195783098	195791431	1000	-	.	gene_id "MSTRG.154766"; transcript_id "MSTRG.154766.233"; exon_number "25";
chr3	StringTie	transcript	195745977	195816253	1000	-	.	gene_id "MSTRG.154766"; transcript_id "MSTRG.154766.234";
chr3	StringTie	exon	195745977	195747380	1000	-	.	gene_id "MSTRG.154766"; transcript_id "MSTRG.154766.234"; exon_number "1";
chr3	StringTie	exon	195748902	195749064	1000	-	.	gene_id "MSTRG.154766"; transcript_id "MSTRG.154766.234"; exon_number "2";
chr3	StringTie	exon	195750889	195751112	1000	-	.	gene_id "MSTRG.154766"; transcript_id "MSTRG.154766.234"; exon_number "3";
chr3	StringTie	exon	195751207	195751271	1000	-	.	gene_id "MSTRG.154766"; transcript_id "MSTRG.154766.234"; exon_number "4";
chr3	StringTie	exon	195752373	195752446	1000	-	.	gene_id "MSTRG.154766"; transcript_id "MSTRG.154766.234"; exon_number "5";
chr3	StringTie	exon	195753051	195753230	1000	-	.	gene_id "MSTRG.154766"; transcript_id "MSTRG.154766.234"; exon_number "6";
chr3	StringTie	exon	195754213	195754372	1000	-	.	gene_id "MSTRG.154766"; transcript_id "MSTRG.154766.234"; exon_number "7";
chr3	StringTie	exon	195757147	195757328	1000	-	.	gene_id "MSTRG.154766"; transcript_id "MSTRG.154766.234"; exon_number "8";
chr3	StringTie	exon	195759124	195759261	1000	-	.	gene_id "MSTRG.154766"; transcript_id "MSTRG.154766.234"; exon_number "9";
chr3	StringTie	exon	195760884	195761117	1000	-	.	gene_id "MSTRG.154766"; transcript_id "MSTRG.154766.234"; exon_number "10";
chr3	StringTie	exon	195761484	195761585	1000	-	.	gene_id "MSTRG.154766"; transcript_id "MSTRG.154766.234"; exon_number "11";
chr3	StringTie	exon	195762087	195762254	1000	-	.	gene_id "MSTRG.154766"; transcript_id "MSTRG.154766.234"; exon_number "12";
chr3	StringTie	exon	195762855	195762945	1000	-	.	gene_id "MSTRG.154766"; transcript_id "MSTRG.154766.234"; exon_number "13";
chr3	StringTie	exon	195763433	195763641	1000	-	.	gene_id "MSTRG.154766"; transcript_id "MSTRG.154766.234"; exon_number "14";
chr3	StringTie	exon	195764045	195764164	1000	-	.	gene_id "MSTRG.154766"; transcript_id "MSTRG.154766.234"; exon_number "15";
chr3	StringTie	exon	195764997	195765122	1000	-	.	gene_id "MSTRG.154766"; transcript_id "MSTRG.154766.234"; exon_number "16";
chr3	StringTie	exon	195765270	195765449	1000	-	.	gene_id "MSTRG.154766"; transcript_id "MSTRG.154766.234"; exon_number "17";
chr3	StringTie	exon	195766663	195766751	1000	-	.	gene_id "MSTRG.154766"; transcript_id "MSTRG.154766.234"; exon_number "18";
chr3	StringTie	exon	195769022	195769152	1000	-	.	gene_id "MSTRG.154766"; transcript_id "MSTRG.154766.234"; exon_number "19";
chr3	StringTie	exon	195770216	195770371	1000	-	.	gene_id "MSTRG.154766"; transcript_id "MSTRG.154766.234"; exon_number "20";
chr3	StringTie	exon	195771652	195771816	1000	-	.	gene_id "MSTRG.154766"; transcript_id "MSTRG.154766.234"; exon_number "21";
chr3	StringTie	exon	195774172	195774305	1000	-	.	gene_id "MSTRG.154766"; transcript_id "MSTRG.154766.234"; exon_number "22";
chr3	StringTie	exon	195778289	195778455	1000	-	.	gene_id "MSTRG.154766"; transcript_id "MSTRG.154766.234"; exon_number "23";
chr3	StringTie	exon	195778790	195788473	1000	-	.	gene_id "MSTRG.154766"; transcript_id "MSTRG.154766.234"; exon_number "24";
chr3	StringTie	exon	195788570	195791497	1000	-	.	gene_id "MSTRG.154766"; transcript_id "MSTRG.154766.234"; exon_number "25";
chr3	StringTie	exon	195811736	195811953	1000	-	.	gene_id "MSTRG.154766"; transcript_id "MSTRG.154766.234"; exon_number "26";
chr3	StringTie	exon	195812694	195813389	1000	-	.	gene_id "MSTRG.154766"; transcript_id "MSTRG.154766.234"; exon_number "27";
chr3	StringTie	exon	195813872	195814158	1000	-	.	gene_id "MSTRG.154766"; transcript_id "MSTRG.154766.234"; exon_number "28";
chr3	StringTie	exon	195815249	195816253	1000	-	.	gene_id "MSTRG.154766"; transcript_id "MSTRG.154766.234"; exon_number "29";
chr3	StringTie	transcript	195746007	195791392	1000	-	.	gene_id "MSTRG.154766"; transcript_id "MSTRG.154766.235";
chr3	StringTie	exon	195746007	195747380	1000	-	.	gene_id "MSTRG.154766"; transcript_id "MSTRG.154766.235"; exon_number "1";
chr3	StringTie	exon	195748902	195749064	1000	-	.	gene_id "MSTRG.154766"; transcript_id "MSTRG.154766.235"; exon_number "2";
chr3	StringTie	exon	195750889	195751112	1000	-	.	gene_id "MSTRG.154766"; transcript_id "MSTRG.154766.235"; exon_number "3";
chr3	StringTie	exon	195751207	195751271	1000	-	.	gene_id "MSTRG.154766"; transcript_id "MSTRG.154766.235"; exon_number "4";
chr3	StringTie	exon	195752373	195752446	1000	-	.	gene_id "MSTRG.154766"; transcript_id "MSTRG.154766.235"; exon_number "5";
chr3	StringTie	exon	195753051	195753230	1000	-	.	gene_id "MSTRG.154766"; transcript_id "MSTRG.154766.235"; exon_number "6";
chr3	StringTie	exon	195754213	195754372	1000	-	.	gene_id "MSTRG.154766"; transcript_id "MSTRG.154766.235"; exon_number "7";
chr3	StringTie	exon	195757147	195757328	1000	-	.	gene_id "MSTRG.154766"; transcript_id "MSTRG.154766.235"; exon_number "8";
chr3	StringTie	exon	195759124	195759261	1000	-	.	gene_id "MSTRG.154766"; transcript_id "MSTRG.154766.235"; exon_number "9";
chr3	StringTie	exon	195760884	195761117	1000	-	.	gene_id "MSTRG.154766"; transcript_id "MSTRG.154766.235"; exon_number "10";
chr3	StringTie	exon	195761484	195761585	1000	-	.	gene_id "MSTRG.154766"; transcript_id "MSTRG.154766.235"; exon_number "11";
chr3	StringTie	exon	195762087	195762254	1000	-	.	gene_id "MSTRG.154766"; transcript_id "MSTRG.154766.235"; exon_number "12";
chr3	StringTie	exon	195762855	195762945	1000	-	.	gene_id "MSTRG.154766"; transcript_id "MSTRG.154766.235"; exon_number "13";
chr3	StringTie	exon	195763433	195763641	1000	-	.	gene_id "MSTRG.154766"; transcript_id "MSTRG.154766.235"; exon_number "14";
chr3	StringTie	exon	195764045	195764164	1000	-	.	gene_id "MSTRG.154766"; transcript_id "MSTRG.154766.235"; exon_number "15";
chr3	StringTie	exon	195764997	195765122	1000	-	.	gene_id "MSTRG.154766"; transcript_id "MSTRG.154766.235"; exon_number "16";
chr3	StringTie	exon	195765270	195765449	1000	-	.	gene_id "MSTRG.154766"; transcript_id "MSTRG.154766.235"; exon_number "17";
chr3	StringTie	exon	195766663	195766751	1000	-	.	gene_id "MSTRG.154766"; transcript_id "MSTRG.154766.235"; exon_number "18";
chr3	StringTie	exon	195769022	195769152	1000	-	.	gene_id "MSTRG.154766"; transcript_id "MSTRG.154766.235"; exon_number "19";
chr3	StringTie	exon	195769357	195769875	1000	-	.	gene_id "MSTRG.154766"; transcript_id "MSTRG.154766.235"; exon_number "20";
chr3	StringTie	exon	195770216	195770371	1000	-	.	gene_id "MSTRG.154766"; transcript_id "MSTRG.154766.235"; exon_number "21";
chr3	StringTie	exon	195771652	195774305	1000	-	.	gene_id "MSTRG.154766"; transcript_id "MSTRG.154766.235"; exon_number "22";
chr3	StringTie	exon	195778303	195778455	1000	-	.	gene_id "MSTRG.154766"; transcript_id "MSTRG.154766.235"; exon_number "23";
chr3	StringTie	exon	195778790	195784585	1000	-	.	gene_id "MSTRG.154766"; transcript_id "MSTRG.154766.235"; exon_number "24";
chr3	StringTie	exon	195785402	195791392	1000	-	.	gene_id "MSTRG.154766"; transcript_id "MSTRG.154766.235"; exon_number "25";
chr3	StringTie	transcript	195746009	195816730	1000	-	.	gene_id "MSTRG.154766"; transcript_id "MSTRG.154766.236";
chr3	StringTie	exon	195746009	195747380	1000	-	.	gene_id "MSTRG.154766"; transcript_id "MSTRG.154766.236"; exon_number "1";
chr3	StringTie	exon	195748902	195749064	1000	-	.	gene_id "MSTRG.154766"; transcript_id "MSTRG.154766.236"; exon_number "2";
chr3	StringTie	exon	195750889	195751112	1000	-	.	gene_id "MSTRG.154766"; transcript_id "MSTRG.154766.236"; exon_number "3";
chr3	StringTie	exon	195751207	195751271	1000	-	.	gene_id "MSTRG.154766"; transcript_id "MSTRG.154766.236"; exon_number "4";
chr3	StringTie	exon	195752373	195752446	1000	-	.	gene_id "MSTRG.154766"; transcript_id "MSTRG.154766.236"; exon_number "5";
chr3	StringTie	exon	195753051	195753230	1000	-	.	gene_id "MSTRG.154766"; transcript_id "MSTRG.154766.236"; exon_number "6";
chr3	StringTie	exon	195754213	195754372	1000	-	.	gene_id "MSTRG.154766"; transcript_id "MSTRG.154766.236"; exon_number "7";
chr3	StringTie	exon	195757147	195757328	1000	-	.	gene_id "MSTRG.154766"; transcript_id "MSTRG.154766.236"; exon_number "8";
chr3	StringTie	exon	195759124	195759261	1000	-	.	gene_id "MSTRG.154766"; transcript_id "MSTRG.154766.236"; exon_number "9";
chr3	StringTie	exon	195760884	195761117	1000	-	.	gene_id "MSTRG.154766"; transcript_id "MSTRG.154766.236"; exon_number "10";
chr3	StringTie	exon	195761484	195761585	1000	-	.	gene_id "MSTRG.154766"; transcript_id "MSTRG.154766.236"; exon_number "11";
chr3	StringTie	exon	195762087	195762254	1000	-	.	gene_id "MSTRG.154766"; transcript_id "MSTRG.154766.236"; exon_number "12";
chr3	StringTie	exon	195762855	195762945	1000	-	.	gene_id "MSTRG.154766"; transcript_id "MSTRG.154766.236"; exon_number "13";
chr3	StringTie	exon	195763433	195763641	1000	-	.	gene_id "MSTRG.154766"; transcript_id "MSTRG.154766.236"; exon_number "14";
chr3	StringTie	exon	195764045	195764164	1000	-	.	gene_id "MSTRG.154766"; transcript_id "MSTRG.154766.236"; exon_number "15";
chr3	StringTie	exon	195764997	195765122	1000	-	.	gene_id "MSTRG.154766"; transcript_id "MSTRG.154766.236"; exon_number "16";
chr3	StringTie	exon	195765270	195765449	1000	-	.	gene_id "MSTRG.154766"; transcript_id "MSTRG.154766.236"; exon_number "17";
chr3	StringTie	exon	195766663	195766751	1000	-	.	gene_id "MSTRG.154766"; transcript_id "MSTRG.154766.236"; exon_number "18";
chr3	StringTie	exon	195769022	195769152	1000	-	.	gene_id "MSTRG.154766"; transcript_id "MSTRG.154766.236"; exon_number "19";
chr3	StringTie	exon	195770216	195770371	1000	-	.	gene_id "MSTRG.154766"; transcript_id "MSTRG.154766.236"; exon_number "20";
chr3	StringTie	exon	195771652	195771816	1000	-	.	gene_id "MSTRG.154766"; transcript_id "MSTRG.154766.236"; exon_number "21";
chr3	StringTie	exon	195774172	195774305	1000	-	.	gene_id "MSTRG.154766"; transcript_id "MSTRG.154766.236"; exon_number "22";
chr3	StringTie	exon	195778303	195779401	1000	-	.	gene_id "MSTRG.154766"; transcript_id "MSTRG.154766.236"; exon_number "23";
chr3	StringTie	exon	195779450	195787369	1000	-	.	gene_id "MSTRG.154766"; transcript_id "MSTRG.154766.236"; exon_number "24";
chr3	StringTie	exon	195787562	195791497	1000	-	.	gene_id "MSTRG.154766"; transcript_id "MSTRG.154766.236"; exon_number "25";
chr3	StringTie	exon	195811736	195811953	1000	-	.	gene_id "MSTRG.154766"; transcript_id "MSTRG.154766.236"; exon_number "26";
chr3	StringTie	exon	195812694	195813389	1000	-	.	gene_id "MSTRG.154766"; transcript_id "MSTRG.154766.236"; exon_number "27";
chr3	StringTie	exon	195813872	195814158	1000	-	.	gene_id "MSTRG.154766"; transcript_id "MSTRG.154766.236"; exon_number "28";
chr3	StringTie	exon	195815249	195815316	1000	-	.	gene_id "MSTRG.154766"; transcript_id "MSTRG.154766.236"; exon_number "29";
chr3	StringTie	exon	195815434	195815521	1000	-	.	gene_id "MSTRG.154766"; transcript_id "MSTRG.154766.236"; exon_number "30";
chr3	StringTie	exon	195815661	195816730	1000	-	.	gene_id "MSTRG.154766"; transcript_id "MSTRG.154766.236"; exon_number "31";
chr3	StringTie	transcript	195746086	195791436	1000	-	.	gene_id "MSTRG.154766"; transcript_id "MSTRG.154766.237";
chr3	StringTie	exon	195746086	195747445	1000	-	.	gene_id "MSTRG.154766"; transcript_id "MSTRG.154766.237"; exon_number "1";
chr3	StringTie	exon	195748902	195749064	1000	-	.	gene_id "MSTRG.154766"; transcript_id "MSTRG.154766.237"; exon_number "2";
chr3	StringTie	exon	195750889	195751112	1000	-	.	gene_id "MSTRG.154766"; transcript_id "MSTRG.154766.237"; exon_number "3";
chr3	StringTie	exon	195751207	195751271	1000	-	.	gene_id "MSTRG.154766"; transcript_id "MSTRG.154766.237"; exon_number "4";
chr3	StringTie	exon	195752373	195752446	1000	-	.	gene_id "MSTRG.154766"; transcript_id "MSTRG.154766.237"; exon_number "5";
chr3	StringTie	exon	195753051	195753230	1000	-	.	gene_id "MSTRG.154766"; transcript_id "MSTRG.154766.237"; exon_number "6";
chr3	StringTie	exon	195754213	195754372	1000	-	.	gene_id "MSTRG.154766"; transcript_id "MSTRG.154766.237"; exon_number "7";
chr3	StringTie	exon	195757147	195757328	1000	-	.	gene_id "MSTRG.154766"; transcript_id "MSTRG.154766.237"; exon_number "8";
chr3	StringTie	exon	195759124	195759261	1000	-	.	gene_id "MSTRG.154766"; transcript_id "MSTRG.154766.237"; exon_number "9";
chr3	StringTie	exon	195760884	195761117	1000	-	.	gene_id "MSTRG.154766"; transcript_id "MSTRG.154766.237"; exon_number "10";
chr3	StringTie	exon	195761484	195761585	1000	-	.	gene_id "MSTRG.154766"; transcript_id "MSTRG.154766.237"; exon_number "11";
chr3	StringTie	exon	195762087	195762254	1000	-	.	gene_id "MSTRG.154766"; transcript_id "MSTRG.154766.237"; exon_number "12";
chr3	StringTie	exon	195762855	195762945	1000	-	.	gene_id "MSTRG.154766"; transcript_id "MSTRG.154766.237"; exon_number "13";
chr3	StringTie	exon	195763433	195763641	1000	-	.	gene_id "MSTRG.154766"; transcript_id "MSTRG.154766.237"; exon_number "14";
chr3	StringTie	exon	195764045	195764164	1000	-	.	gene_id "MSTRG.154766"; transcript_id "MSTRG.154766.237"; exon_number "15";
chr3	StringTie	exon	195764997	195765122	1000	-	.	gene_id "MSTRG.154766"; transcript_id "MSTRG.154766.237"; exon_number "16";
chr3	StringTie	exon	195765270	195765449	1000	-	.	gene_id "MSTRG.154766"; transcript_id "MSTRG.154766.237"; exon_number "17";
chr3	StringTie	exon	195766663	195766751	1000	-	.	gene_id "MSTRG.154766"; transcript_id "MSTRG.154766.237"; exon_number "18";
chr3	StringTie	exon	195769022	195769152	1000	-	.	gene_id "MSTRG.154766"; transcript_id "MSTRG.154766.237"; exon_number "19";
chr3	StringTie	exon	195770216	195770371	1000	-	.	gene_id "MSTRG.154766"; transcript_id "MSTRG.154766.237"; exon_number "20";
chr3	StringTie	exon	195771652	195771816	1000	-	.	gene_id "MSTRG.154766"; transcript_id "MSTRG.154766.237"; exon_number "21";
chr3	StringTie	exon	195774172	195774305	1000	-	.	gene_id "MSTRG.154766"; transcript_id "MSTRG.154766.237"; exon_number "22";
chr3	StringTie	exon	195778289	195778455	1000	-	.	gene_id "MSTRG.154766"; transcript_id "MSTRG.154766.237"; exon_number "23";
chr3	StringTie	exon	195778790	195791436	1000	-	.	gene_id "MSTRG.154766"; transcript_id "MSTRG.154766.237"; exon_number "24";
chr3	StringTie	transcript	195746089	195813378	1000	-	.	gene_id "MSTRG.154766"; transcript_id "MSTRG.154766.238";
chr3	StringTie	exon	195746089	195747380	1000	-	.	gene_id "MSTRG.154766"; transcript_id "MSTRG.154766.238"; exon_number "1";
chr3	StringTie	exon	195748902	195749064	1000	-	.	gene_id "MSTRG.154766"; transcript_id "MSTRG.154766.238"; exon_number "2";
chr3	StringTie	exon	195750889	195751112	1000	-	.	gene_id "MSTRG.154766"; transcript_id "MSTRG.154766.238"; exon_number "3";
chr3	StringTie	exon	195751207	195751271	1000	-	.	gene_id "MSTRG.154766"; transcript_id "MSTRG.154766.238"; exon_number "4";
chr3	StringTie	exon	195752373	195752446	1000	-	.	gene_id "MSTRG.154766"; transcript_id "MSTRG.154766.238"; exon_number "5";
chr3	StringTie	exon	195753051	195753230	1000	-	.	gene_id "MSTRG.154766"; transcript_id "MSTRG.154766.238"; exon_number "6";
chr3	StringTie	exon	195754213	195754372	1000	-	.	gene_id "MSTRG.154766"; transcript_id "MSTRG.154766.238"; exon_number "7";
chr3	StringTie	exon	195757147	195757328	1000	-	.	gene_id "MSTRG.154766"; transcript_id "MSTRG.154766.238"; exon_number "8";
chr3	StringTie	exon	195759124	195759261	1000	-	.	gene_id "MSTRG.154766"; transcript_id "MSTRG.154766.238"; exon_number "9";
chr3	StringTie	exon	195760884	195761117	1000	-	.	gene_id "MSTRG.154766"; transcript_id "MSTRG.154766.238"; exon_number "10";
chr3	StringTie	exon	195761484	195761585	1000	-	.	gene_id "MSTRG.154766"; transcript_id "MSTRG.154766.238"; exon_number "11";
chr3	StringTie	exon	195762087	195762254	1000	-	.	gene_id "MSTRG.154766"; transcript_id "MSTRG.154766.238"; exon_number "12";
chr3	StringTie	exon	195762855	195762945	1000	-	.	gene_id "MSTRG.154766"; transcript_id "MSTRG.154766.238"; exon_number "13";
chr3	StringTie	exon	195763433	195763641	1000	-	.	gene_id "MSTRG.154766"; transcript_id "MSTRG.154766.238"; exon_number "14";
chr3	StringTie	exon	195764045	195764164	1000	-	.	gene_id "MSTRG.154766"; transcript_id "MSTRG.154766.238"; exon_number "15";
chr3	StringTie	exon	195764997	195765122	1000	-	.	gene_id "MSTRG.154766"; transcript_id "MSTRG.154766.238"; exon_number "16";
chr3	StringTie	exon	195765270	195765449	1000	-	.	gene_id "MSTRG.154766"; transcript_id "MSTRG.154766.238"; exon_number "17";
chr3	StringTie	exon	195766663	195766751	1000	-	.	gene_id "MSTRG.154766"; transcript_id "MSTRG.154766.238"; exon_number "18";
chr3	StringTie	exon	195769050	195769152	1000	-	.	gene_id "MSTRG.154766"; transcript_id "MSTRG.154766.238"; exon_number "19";
chr3	StringTie	exon	195770216	195770371	1000	-	.	gene_id "MSTRG.154766"; transcript_id "MSTRG.154766.238"; exon_number "20";
chr3	StringTie	exon	195771652	195771740	1000	-	.	gene_id "MSTRG.154766"; transcript_id "MSTRG.154766.238"; exon_number "21";
chr3	StringTie	exon	195774172	195774305	1000	-	.	gene_id "MSTRG.154766"; transcript_id "MSTRG.154766.238"; exon_number "22";
chr3	StringTie	exon	195778303	195778455	1000	-	.	gene_id "MSTRG.154766"; transcript_id "MSTRG.154766.238"; exon_number "23";
chr3	StringTie	exon	195778790	195782953	1000	-	.	gene_id "MSTRG.154766"; transcript_id "MSTRG.154766.238"; exon_number "24";
chr3	StringTie	exon	195783290	195791497	1000	-	.	gene_id "MSTRG.154766"; transcript_id "MSTRG.154766.238"; exon_number "25";
chr3	StringTie	exon	195811736	195813378	1000	-	.	gene_id "MSTRG.154766"; transcript_id "MSTRG.154766.238"; exon_number "26";
chr3	StringTie	transcript	195746128	195812134	1000	-	.	gene_id "MSTRG.154766"; transcript_id "MSTRG.154766.239";
chr3	StringTie	exon	195746128	195747380	1000	-	.	gene_id "MSTRG.154766"; transcript_id "MSTRG.154766.239"; exon_number "1";
chr3	StringTie	exon	195748902	195749064	1000	-	.	gene_id "MSTRG.154766"; transcript_id "MSTRG.154766.239"; exon_number "2";
chr3	StringTie	exon	195750889	195751112	1000	-	.	gene_id "MSTRG.154766"; transcript_id "MSTRG.154766.239"; exon_number "3";
chr3	StringTie	exon	195751207	195751271	1000	-	.	gene_id "MSTRG.154766"; transcript_id "MSTRG.154766.239"; exon_number "4";
chr3	StringTie	exon	195752373	195752446	1000	-	.	gene_id "MSTRG.154766"; transcript_id "MSTRG.154766.239"; exon_number "5";
chr3	StringTie	exon	195753051	195753230	1000	-	.	gene_id "MSTRG.154766"; transcript_id "MSTRG.154766.239"; exon_number "6";
chr3	StringTie	exon	195754213	195754372	1000	-	.	gene_id "MSTRG.154766"; transcript_id "MSTRG.154766.239"; exon_number "7";
chr3	StringTie	exon	195757147	195757328	1000	-	.	gene_id "MSTRG.154766"; transcript_id "MSTRG.154766.239"; exon_number "8";
chr3	StringTie	exon	195759124	195759261	1000	-	.	gene_id "MSTRG.154766"; transcript_id "MSTRG.154766.239"; exon_number "9";
chr3	StringTie	exon	195760884	195761117	1000	-	.	gene_id "MSTRG.154766"; transcript_id "MSTRG.154766.239"; exon_number "10";
chr3	StringTie	exon	195761484	195761585	1000	-	.	gene_id "MSTRG.154766"; transcript_id "MSTRG.154766.239"; exon_number "11";
chr3	StringTie	exon	195762087	195762254	1000	-	.	gene_id "MSTRG.154766"; transcript_id "MSTRG.154766.239"; exon_number "12";
chr3	StringTie	exon	195762855	195762945	1000	-	.	gene_id "MSTRG.154766"; transcript_id "MSTRG.154766.239"; exon_number "13";
chr3	StringTie	exon	195763433	195763641	1000	-	.	gene_id "MSTRG.154766"; transcript_id "MSTRG.154766.239"; exon_number "14";
chr3	StringTie	exon	195764045	195764164	1000	-	.	gene_id "MSTRG.154766"; transcript_id "MSTRG.154766.239"; exon_number "15";
chr3	StringTie	exon	195764997	195765122	1000	-	.	gene_id "MSTRG.154766"; transcript_id "MSTRG.154766.239"; exon_number "16";
chr3	StringTie	exon	195765270	195765449	1000	-	.	gene_id "MSTRG.154766"; transcript_id "MSTRG.154766.239"; exon_number "17";
chr3	StringTie	exon	195766663	195766751	1000	-	.	gene_id "MSTRG.154766"; transcript_id "MSTRG.154766.239"; exon_number "18";
chr3	StringTie	exon	195769022	195769152	1000	-	.	gene_id "MSTRG.154766"; transcript_id "MSTRG.154766.239"; exon_number "19";
chr3	StringTie	exon	195770216	195770371	1000	-	.	gene_id "MSTRG.154766"; transcript_id "MSTRG.154766.239"; exon_number "20";
chr3	StringTie	exon	195771652	195771816	1000	-	.	gene_id "MSTRG.154766"; transcript_id "MSTRG.154766.239"; exon_number "21";
chr3	StringTie	exon	195774172	195774305	1000	-	.	gene_id "MSTRG.154766"; transcript_id "MSTRG.154766.239"; exon_number "22";
chr3	StringTie	exon	195778303	195778455	1000	-	.	gene_id "MSTRG.154766"; transcript_id "MSTRG.154766.239"; exon_number "23";
chr3	StringTie	exon	195778790	195781129	1000	-	.	gene_id "MSTRG.154766"; transcript_id "MSTRG.154766.239"; exon_number "24";
chr3	StringTie	exon	195786650	195791497	1000	-	.	gene_id "MSTRG.154766"; transcript_id "MSTRG.154766.239"; exon_number "25";
chr3	StringTie	exon	195811736	195812134	1000	-	.	gene_id "MSTRG.154766"; transcript_id "MSTRG.154766.239"; exon_number "26";
chr3	StringTie	transcript	195743627	195815543	1000	-	.	gene_id "MSTRG.154766"; transcript_id "MSTRG.154766.24";
chr3	StringTie	exon	195743627	195747380	1000	-	.	gene_id "MSTRG.154766"; transcript_id "MSTRG.154766.24"; exon_number "1";
chr3	StringTie	exon	195748902	195749064	1000	-	.	gene_id "MSTRG.154766"; transcript_id "MSTRG.154766.24"; exon_number "2";
chr3	StringTie	exon	195750889	195751112	1000	-	.	gene_id "MSTRG.154766"; transcript_id "MSTRG.154766.24"; exon_number "3";
chr3	StringTie	exon	195751207	195751271	1000	-	.	gene_id "MSTRG.154766"; transcript_id "MSTRG.154766.24"; exon_number "4";
chr3	StringTie	exon	195752373	195752446	1000	-	.	gene_id "MSTRG.154766"; transcript_id "MSTRG.154766.24"; exon_number "5";
chr3	StringTie	exon	195753051	195753230	1000	-	.	gene_id "MSTRG.154766"; transcript_id "MSTRG.154766.24"; exon_number "6";
chr3	StringTie	exon	195754213	195754372	1000	-	.	gene_id "MSTRG.154766"; transcript_id "MSTRG.154766.24"; exon_number "7";
chr3	StringTie	exon	195757147	195757328	1000	-	.	gene_id "MSTRG.154766"; transcript_id "MSTRG.154766.24"; exon_number "8";
chr3	StringTie	exon	195759124	195759261	1000	-	.	gene_id "MSTRG.154766"; transcript_id "MSTRG.154766.24"; exon_number "9";
chr3	StringTie	exon	195760884	195761117	1000	-	.	gene_id "MSTRG.154766"; transcript_id "MSTRG.154766.24"; exon_number "10";
chr3	StringTie	exon	195761484	195761585	1000	-	.	gene_id "MSTRG.154766"; transcript_id "MSTRG.154766.24"; exon_number "11";
chr3	StringTie	exon	195762087	195762254	1000	-	.	gene_id "MSTRG.154766"; transcript_id "MSTRG.154766.24"; exon_number "12";
chr3	StringTie	exon	195762855	195762967	1000	-	.	gene_id "MSTRG.154766"; transcript_id "MSTRG.154766.24"; exon_number "13";
chr3	StringTie	exon	195763433	195763641	1000	-	.	gene_id "MSTRG.154766"; transcript_id "MSTRG.154766.24"; exon_number "14";
chr3	StringTie	exon	195764045	195764164	1000	-	.	gene_id "MSTRG.154766"; transcript_id "MSTRG.154766.24"; exon_number "15";
chr3	StringTie	exon	195764997	195765122	1000	-	.	gene_id "MSTRG.154766"; transcript_id "MSTRG.154766.24"; exon_number "16";
chr3	StringTie	exon	195765270	195765449	1000	-	.	gene_id "MSTRG.154766"; transcript_id "MSTRG.154766.24"; exon_number "17";
chr3	StringTie	exon	195766663	195766751	1000	-	.	gene_id "MSTRG.154766"; transcript_id "MSTRG.154766.24"; exon_number "18";
chr3	StringTie	exon	195769022	195769152	1000	-	.	gene_id "MSTRG.154766"; transcript_id "MSTRG.154766.24"; exon_number "19";
chr3	StringTie	exon	195770216	195770371	1000	-	.	gene_id "MSTRG.154766"; transcript_id "MSTRG.154766.24"; exon_number "20";
chr3	StringTie	exon	195771652	195771816	1000	-	.	gene_id "MSTRG.154766"; transcript_id "MSTRG.154766.24"; exon_number "21";
chr3	StringTie	exon	195774172	195774305	1000	-	.	gene_id "MSTRG.154766"; transcript_id "MSTRG.154766.24"; exon_number "22";
chr3	StringTie	exon	195778303	195778455	1000	-	.	gene_id "MSTRG.154766"; transcript_id "MSTRG.154766.24"; exon_number "23";
chr3	StringTie	exon	195778790	195787273	1000	-	.	gene_id "MSTRG.154766"; transcript_id "MSTRG.154766.24"; exon_number "24";
chr3	StringTie	exon	195787706	195791497	1000	-	.	gene_id "MSTRG.154766"; transcript_id "MSTRG.154766.24"; exon_number "25";
chr3	StringTie	exon	195811736	195811953	1000	-	.	gene_id "MSTRG.154766"; transcript_id "MSTRG.154766.24"; exon_number "26";
chr3	StringTie	exon	195812694	195813389	1000	-	.	gene_id "MSTRG.154766"; transcript_id "MSTRG.154766.24"; exon_number "27";
chr3	StringTie	exon	195813872	195814158	1000	-	.	gene_id "MSTRG.154766"; transcript_id "MSTRG.154766.24"; exon_number "28";
chr3	StringTie	exon	195815249	195815543	1000	-	.	gene_id "MSTRG.154766"; transcript_id "MSTRG.154766.24"; exon_number "29";
chr3	StringTie	transcript	195746215	195783367	1000	-	.	gene_id "MSTRG.154766"; transcript_id "MSTRG.154766.240";
chr3	StringTie	exon	195746215	195747380	1000	-	.	gene_id "MSTRG.154766"; transcript_id "MSTRG.154766.240"; exon_number "1";
chr3	StringTie	exon	195748902	195749064	1000	-	.	gene_id "MSTRG.154766"; transcript_id "MSTRG.154766.240"; exon_number "2";
chr3	StringTie	exon	195750889	195751112	1000	-	.	gene_id "MSTRG.154766"; transcript_id "MSTRG.154766.240"; exon_number "3";
chr3	StringTie	exon	195751207	195751271	1000	-	.	gene_id "MSTRG.154766"; transcript_id "MSTRG.154766.240"; exon_number "4";
chr3	StringTie	exon	195752373	195752446	1000	-	.	gene_id "MSTRG.154766"; transcript_id "MSTRG.154766.240"; exon_number "5";
chr3	StringTie	exon	195753051	195753230	1000	-	.	gene_id "MSTRG.154766"; transcript_id "MSTRG.154766.240"; exon_number "6";
chr3	StringTie	exon	195757147	195757328	1000	-	.	gene_id "MSTRG.154766"; transcript_id "MSTRG.154766.240"; exon_number "7";
chr3	StringTie	exon	195759124	195759261	1000	-	.	gene_id "MSTRG.154766"; transcript_id "MSTRG.154766.240"; exon_number "8";
chr3	StringTie	exon	195760884	195761117	1000	-	.	gene_id "MSTRG.154766"; transcript_id "MSTRG.154766.240"; exon_number "9";
chr3	StringTie	exon	195761484	195761585	1000	-	.	gene_id "MSTRG.154766"; transcript_id "MSTRG.154766.240"; exon_number "10";
chr3	StringTie	exon	195762087	195762254	1000	-	.	gene_id "MSTRG.154766"; transcript_id "MSTRG.154766.240"; exon_number "11";
chr3	StringTie	exon	195762855	195762945	1000	-	.	gene_id "MSTRG.154766"; transcript_id "MSTRG.154766.240"; exon_number "12";
chr3	StringTie	exon	195763433	195763641	1000	-	.	gene_id "MSTRG.154766"; transcript_id "MSTRG.154766.240"; exon_number "13";
chr3	StringTie	exon	195764045	195764164	1000	-	.	gene_id "MSTRG.154766"; transcript_id "MSTRG.154766.240"; exon_number "14";
chr3	StringTie	exon	195764997	195765122	1000	-	.	gene_id "MSTRG.154766"; transcript_id "MSTRG.154766.240"; exon_number "15";
chr3	StringTie	exon	195765270	195765449	1000	-	.	gene_id "MSTRG.154766"; transcript_id "MSTRG.154766.240"; exon_number "16";
chr3	StringTie	exon	195766663	195766751	1000	-	.	gene_id "MSTRG.154766"; transcript_id "MSTRG.154766.240"; exon_number "17";
chr3	StringTie	exon	195769022	195769152	1000	-	.	gene_id "MSTRG.154766"; transcript_id "MSTRG.154766.240"; exon_number "18";
chr3	StringTie	exon	195770216	195770371	1000	-	.	gene_id "MSTRG.154766"; transcript_id "MSTRG.154766.240"; exon_number "19";
chr3	StringTie	exon	195771652	195774305	1000	-	.	gene_id "MSTRG.154766"; transcript_id "MSTRG.154766.240"; exon_number "20";
chr3	StringTie	exon	195778303	195778455	1000	-	.	gene_id "MSTRG.154766"; transcript_id "MSTRG.154766.240"; exon_number "21";
chr3	StringTie	exon	195778790	195779401	1000	-	.	gene_id "MSTRG.154766"; transcript_id "MSTRG.154766.240"; exon_number "22";
chr3	StringTie	exon	195779450	195780409	1000	-	.	gene_id "MSTRG.154766"; transcript_id "MSTRG.154766.240"; exon_number "23";
chr3	StringTie	exon	195781226	195783367	1000	-	.	gene_id "MSTRG.154766"; transcript_id "MSTRG.154766.240"; exon_number "24";
chr3	StringTie	transcript	195746237	195752544	1000	-	.	gene_id "MSTRG.154766"; transcript_id "MSTRG.154766.241";
chr3	StringTie	exon	195746237	195747380	1000	-	.	gene_id "MSTRG.154766"; transcript_id "MSTRG.154766.241"; exon_number "1";
chr3	StringTie	exon	195749122	195751112	1000	-	.	gene_id "MSTRG.154766"; transcript_id "MSTRG.154766.241"; exon_number "2";
chr3	StringTie	exon	195751207	195751271	1000	-	.	gene_id "MSTRG.154766"; transcript_id "MSTRG.154766.241"; exon_number "3";
chr3	StringTie	exon	195752373	195752544	1000	-	.	gene_id "MSTRG.154766"; transcript_id "MSTRG.154766.241"; exon_number "4";
chr3	StringTie	transcript	195746335	195815832	1000	-	.	gene_id "MSTRG.154766"; transcript_id "MSTRG.154766.242";
chr3	StringTie	exon	195746335	195747380	1000	-	.	gene_id "MSTRG.154766"; transcript_id "MSTRG.154766.242"; exon_number "1";
chr3	StringTie	exon	195748902	195749064	1000	-	.	gene_id "MSTRG.154766"; transcript_id "MSTRG.154766.242"; exon_number "2";
chr3	StringTie	exon	195750889	195751112	1000	-	.	gene_id "MSTRG.154766"; transcript_id "MSTRG.154766.242"; exon_number "3";
chr3	StringTie	exon	195751207	195751271	1000	-	.	gene_id "MSTRG.154766"; transcript_id "MSTRG.154766.242"; exon_number "4";
chr3	StringTie	exon	195752373	195752446	1000	-	.	gene_id "MSTRG.154766"; transcript_id "MSTRG.154766.242"; exon_number "5";
chr3	StringTie	exon	195753051	195753230	1000	-	.	gene_id "MSTRG.154766"; transcript_id "MSTRG.154766.242"; exon_number "6";
chr3	StringTie	exon	195754213	195754372	1000	-	.	gene_id "MSTRG.154766"; transcript_id "MSTRG.154766.242"; exon_number "7";
chr3	StringTie	exon	195757147	195757328	1000	-	.	gene_id "MSTRG.154766"; transcript_id "MSTRG.154766.242"; exon_number "8";
chr3	StringTie	exon	195759124	195759261	1000	-	.	gene_id "MSTRG.154766"; transcript_id "MSTRG.154766.242"; exon_number "9";
chr3	StringTie	exon	195760884	195761117	1000	-	.	gene_id "MSTRG.154766"; transcript_id "MSTRG.154766.242"; exon_number "10";
chr3	StringTie	exon	195761484	195761585	1000	-	.	gene_id "MSTRG.154766"; transcript_id "MSTRG.154766.242"; exon_number "11";
chr3	StringTie	exon	195762087	195762254	1000	-	.	gene_id "MSTRG.154766"; transcript_id "MSTRG.154766.242"; exon_number "12";
chr3	StringTie	exon	195762855	195762945	1000	-	.	gene_id "MSTRG.154766"; transcript_id "MSTRG.154766.242"; exon_number "13";
chr3	StringTie	exon	195763433	195763641	1000	-	.	gene_id "MSTRG.154766"; transcript_id "MSTRG.154766.242"; exon_number "14";
chr3	StringTie	exon	195764045	195764164	1000	-	.	gene_id "MSTRG.154766"; transcript_id "MSTRG.154766.242"; exon_number "15";
chr3	StringTie	exon	195764997	195765122	1000	-	.	gene_id "MSTRG.154766"; transcript_id "MSTRG.154766.242"; exon_number "16";
chr3	StringTie	exon	195765270	195765449	1000	-	.	gene_id "MSTRG.154766"; transcript_id "MSTRG.154766.242"; exon_number "17";
chr3	StringTie	exon	195766663	195766751	1000	-	.	gene_id "MSTRG.154766"; transcript_id "MSTRG.154766.242"; exon_number "18";
chr3	StringTie	exon	195769022	195769152	1000	-	.	gene_id "MSTRG.154766"; transcript_id "MSTRG.154766.242"; exon_number "19";
chr3	StringTie	exon	195770216	195770371	1000	-	.	gene_id "MSTRG.154766"; transcript_id "MSTRG.154766.242"; exon_number "20";
chr3	StringTie	exon	195771652	195771816	1000	-	.	gene_id "MSTRG.154766"; transcript_id "MSTRG.154766.242"; exon_number "21";
chr3	StringTie	exon	195774172	195774305	1000	-	.	gene_id "MSTRG.154766"; transcript_id "MSTRG.154766.242"; exon_number "22";
chr3	StringTie	exon	195778303	195778455	1000	-	.	gene_id "MSTRG.154766"; transcript_id "MSTRG.154766.242"; exon_number "23";
chr3	StringTie	exon	195778790	195781657	1000	-	.	gene_id "MSTRG.154766"; transcript_id "MSTRG.154766.242"; exon_number "24";
chr3	StringTie	exon	195782234	195791497	1000	-	.	gene_id "MSTRG.154766"; transcript_id "MSTRG.154766.242"; exon_number "25";
chr3	StringTie	exon	195811736	195811953	1000	-	.	gene_id "MSTRG.154766"; transcript_id "MSTRG.154766.242"; exon_number "26";
chr3	StringTie	exon	195812694	195814158	1000	-	.	gene_id "MSTRG.154766"; transcript_id "MSTRG.154766.242"; exon_number "27";
chr3	StringTie	exon	195815249	195815832	1000	-	.	gene_id "MSTRG.154766"; transcript_id "MSTRG.154766.242"; exon_number "28";
chr3	StringTie	transcript	195746338	195813540	1000	-	.	gene_id "MSTRG.154766"; transcript_id "MSTRG.154766.243";
chr3	StringTie	exon	195746338	195747380	1000	-	.	gene_id "MSTRG.154766"; transcript_id "MSTRG.154766.243"; exon_number "1";
chr3	StringTie	exon	195748902	195749064	1000	-	.	gene_id "MSTRG.154766"; transcript_id "MSTRG.154766.243"; exon_number "2";
chr3	StringTie	exon	195750889	195751112	1000	-	.	gene_id "MSTRG.154766"; transcript_id "MSTRG.154766.243"; exon_number "3";
chr3	StringTie	exon	195751207	195751271	1000	-	.	gene_id "MSTRG.154766"; transcript_id "MSTRG.154766.243"; exon_number "4";
chr3	StringTie	exon	195752373	195752446	1000	-	.	gene_id "MSTRG.154766"; transcript_id "MSTRG.154766.243"; exon_number "5";
chr3	StringTie	exon	195753051	195753230	1000	-	.	gene_id "MSTRG.154766"; transcript_id "MSTRG.154766.243"; exon_number "6";
chr3	StringTie	exon	195754213	195754372	1000	-	.	gene_id "MSTRG.154766"; transcript_id "MSTRG.154766.243"; exon_number "7";
chr3	StringTie	exon	195757147	195757328	1000	-	.	gene_id "MSTRG.154766"; transcript_id "MSTRG.154766.243"; exon_number "8";
chr3	StringTie	exon	195759124	195759261	1000	-	.	gene_id "MSTRG.154766"; transcript_id "MSTRG.154766.243"; exon_number "9";
chr3	StringTie	exon	195760884	195761117	1000	-	.	gene_id "MSTRG.154766"; transcript_id "MSTRG.154766.243"; exon_number "10";
chr3	StringTie	exon	195761484	195761585	1000	-	.	gene_id "MSTRG.154766"; transcript_id "MSTRG.154766.243"; exon_number "11";
chr3	StringTie	exon	195762087	195762254	1000	-	.	gene_id "MSTRG.154766"; transcript_id "MSTRG.154766.243"; exon_number "12";
chr3	StringTie	exon	195762855	195762945	1000	-	.	gene_id "MSTRG.154766"; transcript_id "MSTRG.154766.243"; exon_number "13";
chr3	StringTie	exon	195763433	195763641	1000	-	.	gene_id "MSTRG.154766"; transcript_id "MSTRG.154766.243"; exon_number "14";
chr3	StringTie	exon	195764045	195764164	1000	-	.	gene_id "MSTRG.154766"; transcript_id "MSTRG.154766.243"; exon_number "15";
chr3	StringTie	exon	195764997	195765122	1000	-	.	gene_id "MSTRG.154766"; transcript_id "MSTRG.154766.243"; exon_number "16";
chr3	StringTie	exon	195765270	195765449	1000	-	.	gene_id "MSTRG.154766"; transcript_id "MSTRG.154766.243"; exon_number "17";
chr3	StringTie	exon	195766663	195766751	1000	-	.	gene_id "MSTRG.154766"; transcript_id "MSTRG.154766.243"; exon_number "18";
chr3	StringTie	exon	195769050	195769152	1000	-	.	gene_id "MSTRG.154766"; transcript_id "MSTRG.154766.243"; exon_number "19";
chr3	StringTie	exon	195770216	195770371	1000	-	.	gene_id "MSTRG.154766"; transcript_id "MSTRG.154766.243"; exon_number "20";
chr3	StringTie	exon	195771652	195771740	1000	-	.	gene_id "MSTRG.154766"; transcript_id "MSTRG.154766.243"; exon_number "21";
chr3	StringTie	exon	195774172	195774305	1000	-	.	gene_id "MSTRG.154766"; transcript_id "MSTRG.154766.243"; exon_number "22";
chr3	StringTie	exon	195778303	195778455	1000	-	.	gene_id "MSTRG.154766"; transcript_id "MSTRG.154766.243"; exon_number "23";
chr3	StringTie	exon	195778790	195779395	1000	-	.	gene_id "MSTRG.154766"; transcript_id "MSTRG.154766.243"; exon_number "24";
chr3	StringTie	exon	195779530	195779545	1000	-	.	gene_id "MSTRG.154766"; transcript_id "MSTRG.154766.243"; exon_number "25";
chr3	StringTie	exon	195780026	195781225	1000	-	.	gene_id "MSTRG.154766"; transcript_id "MSTRG.154766.243"; exon_number "26";
chr3	StringTie	exon	195782166	195791497	1000	-	.	gene_id "MSTRG.154766"; transcript_id "MSTRG.154766.243"; exon_number "27";
chr3	StringTie	exon	195811736	195813540	1000	-	.	gene_id "MSTRG.154766"; transcript_id "MSTRG.154766.243"; exon_number "28";
chr3	StringTie	transcript	195746349	195786962	1000	-	.	gene_id "MSTRG.154766"; transcript_id "MSTRG.154766.244";
chr3	StringTie	exon	195746349	195747380	1000	-	.	gene_id "MSTRG.154766"; transcript_id "MSTRG.154766.244"; exon_number "1";
chr3	StringTie	exon	195748902	195749064	1000	-	.	gene_id "MSTRG.154766"; transcript_id "MSTRG.154766.244"; exon_number "2";
chr3	StringTie	exon	195750889	195751112	1000	-	.	gene_id "MSTRG.154766"; transcript_id "MSTRG.154766.244"; exon_number "3";
chr3	StringTie	exon	195751207	195751271	1000	-	.	gene_id "MSTRG.154766"; transcript_id "MSTRG.154766.244"; exon_number "4";
chr3	StringTie	exon	195752373	195752446	1000	-	.	gene_id "MSTRG.154766"; transcript_id "MSTRG.154766.244"; exon_number "5";
chr3	StringTie	exon	195753051	195753230	1000	-	.	gene_id "MSTRG.154766"; transcript_id "MSTRG.154766.244"; exon_number "6";
chr3	StringTie	exon	195757147	195757328	1000	-	.	gene_id "MSTRG.154766"; transcript_id "MSTRG.154766.244"; exon_number "7";
chr3	StringTie	exon	195759124	195759261	1000	-	.	gene_id "MSTRG.154766"; transcript_id "MSTRG.154766.244"; exon_number "8";
chr3	StringTie	exon	195760884	195761117	1000	-	.	gene_id "MSTRG.154766"; transcript_id "MSTRG.154766.244"; exon_number "9";
chr3	StringTie	exon	195761484	195761585	1000	-	.	gene_id "MSTRG.154766"; transcript_id "MSTRG.154766.244"; exon_number "10";
chr3	StringTie	exon	195762087	195762254	1000	-	.	gene_id "MSTRG.154766"; transcript_id "MSTRG.154766.244"; exon_number "11";
chr3	StringTie	exon	195762855	195762945	1000	-	.	gene_id "MSTRG.154766"; transcript_id "MSTRG.154766.244"; exon_number "12";
chr3	StringTie	exon	195763433	195763641	1000	-	.	gene_id "MSTRG.154766"; transcript_id "MSTRG.154766.244"; exon_number "13";
chr3	StringTie	exon	195764045	195764164	1000	-	.	gene_id "MSTRG.154766"; transcript_id "MSTRG.154766.244"; exon_number "14";
chr3	StringTie	exon	195764997	195765122	1000	-	.	gene_id "MSTRG.154766"; transcript_id "MSTRG.154766.244"; exon_number "15";
chr3	StringTie	exon	195765270	195765449	1000	-	.	gene_id "MSTRG.154766"; transcript_id "MSTRG.154766.244"; exon_number "16";
chr3	StringTie	exon	195769022	195769152	1000	-	.	gene_id "MSTRG.154766"; transcript_id "MSTRG.154766.244"; exon_number "17";
chr3	StringTie	exon	195770216	195770371	1000	-	.	gene_id "MSTRG.154766"; transcript_id "MSTRG.154766.244"; exon_number "18";
chr3	StringTie	exon	195771652	195771816	1000	-	.	gene_id "MSTRG.154766"; transcript_id "MSTRG.154766.244"; exon_number "19";
chr3	StringTie	exon	195774172	195774305	1000	-	.	gene_id "MSTRG.154766"; transcript_id "MSTRG.154766.244"; exon_number "20";
chr3	StringTie	exon	195778303	195778455	1000	-	.	gene_id "MSTRG.154766"; transcript_id "MSTRG.154766.244"; exon_number "21";
chr3	StringTie	exon	195778790	195781177	1000	-	.	gene_id "MSTRG.154766"; transcript_id "MSTRG.154766.244"; exon_number "22";
chr3	StringTie	exon	195781226	195785641	1000	-	.	gene_id "MSTRG.154766"; transcript_id "MSTRG.154766.244"; exon_number "23";
chr3	StringTie	exon	195786122	195786962	1000	-	.	gene_id "MSTRG.154766"; transcript_id "MSTRG.154766.244"; exon_number "24";
chr3	StringTie	transcript	195746376	195817703	1000	-	.	gene_id "MSTRG.154766"; transcript_id "MSTRG.154766.245";
chr3	StringTie	exon	195746376	195747380	1000	-	.	gene_id "MSTRG.154766"; transcript_id "MSTRG.154766.245"; exon_number "1";
chr3	StringTie	exon	195748902	195749064	1000	-	.	gene_id "MSTRG.154766"; transcript_id "MSTRG.154766.245"; exon_number "2";
chr3	StringTie	exon	195750889	195751112	1000	-	.	gene_id "MSTRG.154766"; transcript_id "MSTRG.154766.245"; exon_number "3";
chr3	StringTie	exon	195751207	195751271	1000	-	.	gene_id "MSTRG.154766"; transcript_id "MSTRG.154766.245"; exon_number "4";
chr3	StringTie	exon	195752373	195752446	1000	-	.	gene_id "MSTRG.154766"; transcript_id "MSTRG.154766.245"; exon_number "5";
chr3	StringTie	exon	195753051	195753230	1000	-	.	gene_id "MSTRG.154766"; transcript_id "MSTRG.154766.245"; exon_number "6";
chr3	StringTie	exon	195754213	195754372	1000	-	.	gene_id "MSTRG.154766"; transcript_id "MSTRG.154766.245"; exon_number "7";
chr3	StringTie	exon	195757147	195757328	1000	-	.	gene_id "MSTRG.154766"; transcript_id "MSTRG.154766.245"; exon_number "8";
chr3	StringTie	exon	195759124	195759261	1000	-	.	gene_id "MSTRG.154766"; transcript_id "MSTRG.154766.245"; exon_number "9";
chr3	StringTie	exon	195760884	195761117	1000	-	.	gene_id "MSTRG.154766"; transcript_id "MSTRG.154766.245"; exon_number "10";
chr3	StringTie	exon	195761484	195761585	1000	-	.	gene_id "MSTRG.154766"; transcript_id "MSTRG.154766.245"; exon_number "11";
chr3	StringTie	exon	195762087	195762254	1000	-	.	gene_id "MSTRG.154766"; transcript_id "MSTRG.154766.245"; exon_number "12";
chr3	StringTie	exon	195762855	195762945	1000	-	.	gene_id "MSTRG.154766"; transcript_id "MSTRG.154766.245"; exon_number "13";
chr3	StringTie	exon	195763433	195763641	1000	-	.	gene_id "MSTRG.154766"; transcript_id "MSTRG.154766.245"; exon_number "14";
chr3	StringTie	exon	195764045	195764164	1000	-	.	gene_id "MSTRG.154766"; transcript_id "MSTRG.154766.245"; exon_number "15";
chr3	StringTie	exon	195764997	195765122	1000	-	.	gene_id "MSTRG.154766"; transcript_id "MSTRG.154766.245"; exon_number "16";
chr3	StringTie	exon	195765270	195765449	1000	-	.	gene_id "MSTRG.154766"; transcript_id "MSTRG.154766.245"; exon_number "17";
chr3	StringTie	exon	195766663	195766751	1000	-	.	gene_id "MSTRG.154766"; transcript_id "MSTRG.154766.245"; exon_number "18";
chr3	StringTie	exon	195769022	195769152	1000	-	.	gene_id "MSTRG.154766"; transcript_id "MSTRG.154766.245"; exon_number "19";
chr3	StringTie	exon	195770216	195770371	1000	-	.	gene_id "MSTRG.154766"; transcript_id "MSTRG.154766.245"; exon_number "20";
chr3	StringTie	exon	195771652	195771816	1000	-	.	gene_id "MSTRG.154766"; transcript_id "MSTRG.154766.245"; exon_number "21";
chr3	StringTie	exon	195774172	195774305	1000	-	.	gene_id "MSTRG.154766"; transcript_id "MSTRG.154766.245"; exon_number "22";
chr3	StringTie	exon	195778303	195778455	1000	-	.	gene_id "MSTRG.154766"; transcript_id "MSTRG.154766.245"; exon_number "23";
chr3	StringTie	exon	195778790	195778873	1000	-	.	gene_id "MSTRG.154766"; transcript_id "MSTRG.154766.245"; exon_number "24";
chr3	StringTie	exon	195779306	195779401	1000	-	.	gene_id "MSTRG.154766"; transcript_id "MSTRG.154766.245"; exon_number "25";
chr3	StringTie	exon	195779450	195781801	1000	-	.	gene_id "MSTRG.154766"; transcript_id "MSTRG.154766.245"; exon_number "26";
chr3	StringTie	exon	195782282	195791497	1000	-	.	gene_id "MSTRG.154766"; transcript_id "MSTRG.154766.245"; exon_number "27";
chr3	StringTie	exon	195803856	195810327	1000	-	.	gene_id "MSTRG.154766"; transcript_id "MSTRG.154766.245"; exon_number "28";
chr3	StringTie	exon	195811736	195813389	1000	-	.	gene_id "MSTRG.154766"; transcript_id "MSTRG.154766.245"; exon_number "29";
chr3	StringTie	exon	195813872	195814158	1000	-	.	gene_id "MSTRG.154766"; transcript_id "MSTRG.154766.245"; exon_number "30";
chr3	StringTie	exon	195815249	195815316	1000	-	.	gene_id "MSTRG.154766"; transcript_id "MSTRG.154766.245"; exon_number "31";
chr3	StringTie	exon	195815434	195817703	1000	-	.	gene_id "MSTRG.154766"; transcript_id "MSTRG.154766.245"; exon_number "32";
chr3	StringTie	transcript	195746395	195819819	1000	-	.	gene_id "MSTRG.154766"; transcript_id "MSTRG.154766.246";
chr3	StringTie	exon	195746395	195747380	1000	-	.	gene_id "MSTRG.154766"; transcript_id "MSTRG.154766.246"; exon_number "1";
chr3	StringTie	exon	195748902	195749064	1000	-	.	gene_id "MSTRG.154766"; transcript_id "MSTRG.154766.246"; exon_number "2";
chr3	StringTie	exon	195750889	195751112	1000	-	.	gene_id "MSTRG.154766"; transcript_id "MSTRG.154766.246"; exon_number "3";
chr3	StringTie	exon	195751207	195751271	1000	-	.	gene_id "MSTRG.154766"; transcript_id "MSTRG.154766.246"; exon_number "4";
chr3	StringTie	exon	195752373	195752446	1000	-	.	gene_id "MSTRG.154766"; transcript_id "MSTRG.154766.246"; exon_number "5";
chr3	StringTie	exon	195753051	195753230	1000	-	.	gene_id "MSTRG.154766"; transcript_id "MSTRG.154766.246"; exon_number "6";
chr3	StringTie	exon	195754213	195754372	1000	-	.	gene_id "MSTRG.154766"; transcript_id "MSTRG.154766.246"; exon_number "7";
chr3	StringTie	exon	195757147	195757328	1000	-	.	gene_id "MSTRG.154766"; transcript_id "MSTRG.154766.246"; exon_number "8";
chr3	StringTie	exon	195759124	195759261	1000	-	.	gene_id "MSTRG.154766"; transcript_id "MSTRG.154766.246"; exon_number "9";
chr3	StringTie	exon	195760884	195761117	1000	-	.	gene_id "MSTRG.154766"; transcript_id "MSTRG.154766.246"; exon_number "10";
chr3	StringTie	exon	195761484	195761585	1000	-	.	gene_id "MSTRG.154766"; transcript_id "MSTRG.154766.246"; exon_number "11";
chr3	StringTie	exon	195762087	195762254	1000	-	.	gene_id "MSTRG.154766"; transcript_id "MSTRG.154766.246"; exon_number "12";
chr3	StringTie	exon	195762855	195762945	1000	-	.	gene_id "MSTRG.154766"; transcript_id "MSTRG.154766.246"; exon_number "13";
chr3	StringTie	exon	195763433	195763641	1000	-	.	gene_id "MSTRG.154766"; transcript_id "MSTRG.154766.246"; exon_number "14";
chr3	StringTie	exon	195764045	195764164	1000	-	.	gene_id "MSTRG.154766"; transcript_id "MSTRG.154766.246"; exon_number "15";
chr3	StringTie	exon	195764997	195765122	1000	-	.	gene_id "MSTRG.154766"; transcript_id "MSTRG.154766.246"; exon_number "16";
chr3	StringTie	exon	195765270	195765449	1000	-	.	gene_id "MSTRG.154766"; transcript_id "MSTRG.154766.246"; exon_number "17";
chr3	StringTie	exon	195766663	195766751	1000	-	.	gene_id "MSTRG.154766"; transcript_id "MSTRG.154766.246"; exon_number "18";
chr3	StringTie	exon	195769022	195769152	1000	-	.	gene_id "MSTRG.154766"; transcript_id "MSTRG.154766.246"; exon_number "19";
chr3	StringTie	exon	195769357	195770371	1000	-	.	gene_id "MSTRG.154766"; transcript_id "MSTRG.154766.246"; exon_number "20";
chr3	StringTie	exon	195771652	195771816	1000	-	.	gene_id "MSTRG.154766"; transcript_id "MSTRG.154766.246"; exon_number "21";
chr3	StringTie	exon	195774172	195774305	1000	-	.	gene_id "MSTRG.154766"; transcript_id "MSTRG.154766.246"; exon_number "22";
chr3	StringTie	exon	195778303	195781321	1000	-	.	gene_id "MSTRG.154766"; transcript_id "MSTRG.154766.246"; exon_number "23";
chr3	StringTie	exon	195786554	195791497	1000	-	.	gene_id "MSTRG.154766"; transcript_id "MSTRG.154766.246"; exon_number "24";
chr3	StringTie	exon	195810796	195814158	1000	-	.	gene_id "MSTRG.154766"; transcript_id "MSTRG.154766.246"; exon_number "25";
chr3	StringTie	exon	195815249	195819819	1000	-	.	gene_id "MSTRG.154766"; transcript_id "MSTRG.154766.246"; exon_number "26";
chr3	StringTie	transcript	195746395	195815966	1000	-	.	gene_id "MSTRG.154766"; transcript_id "MSTRG.154766.247";
chr3	StringTie	exon	195746395	195747380	1000	-	.	gene_id "MSTRG.154766"; transcript_id "MSTRG.154766.247"; exon_number "1";
chr3	StringTie	exon	195748902	195749064	1000	-	.	gene_id "MSTRG.154766"; transcript_id "MSTRG.154766.247"; exon_number "2";
chr3	StringTie	exon	195750889	195751112	1000	-	.	gene_id "MSTRG.154766"; transcript_id "MSTRG.154766.247"; exon_number "3";
chr3	StringTie	exon	195751207	195751271	1000	-	.	gene_id "MSTRG.154766"; transcript_id "MSTRG.154766.247"; exon_number "4";
chr3	StringTie	exon	195752373	195752446	1000	-	.	gene_id "MSTRG.154766"; transcript_id "MSTRG.154766.247"; exon_number "5";
chr3	StringTie	exon	195753051	195753230	1000	-	.	gene_id "MSTRG.154766"; transcript_id "MSTRG.154766.247"; exon_number "6";
chr3	StringTie	exon	195754213	195754372	1000	-	.	gene_id "MSTRG.154766"; transcript_id "MSTRG.154766.247"; exon_number "7";
chr3	StringTie	exon	195757147	195757328	1000	-	.	gene_id "MSTRG.154766"; transcript_id "MSTRG.154766.247"; exon_number "8";
chr3	StringTie	exon	195759124	195759261	1000	-	.	gene_id "MSTRG.154766"; transcript_id "MSTRG.154766.247"; exon_number "9";
chr3	StringTie	exon	195760884	195761117	1000	-	.	gene_id "MSTRG.154766"; transcript_id "MSTRG.154766.247"; exon_number "10";
chr3	StringTie	exon	195761484	195761585	1000	-	.	gene_id "MSTRG.154766"; transcript_id "MSTRG.154766.247"; exon_number "11";
chr3	StringTie	exon	195762087	195762254	1000	-	.	gene_id "MSTRG.154766"; transcript_id "MSTRG.154766.247"; exon_number "12";
chr3	StringTie	exon	195762855	195762945	1000	-	.	gene_id "MSTRG.154766"; transcript_id "MSTRG.154766.247"; exon_number "13";
chr3	StringTie	exon	195763433	195763641	1000	-	.	gene_id "MSTRG.154766"; transcript_id "MSTRG.154766.247"; exon_number "14";
chr3	StringTie	exon	195764045	195764164	1000	-	.	gene_id "MSTRG.154766"; transcript_id "MSTRG.154766.247"; exon_number "15";
chr3	StringTie	exon	195764997	195765122	1000	-	.	gene_id "MSTRG.154766"; transcript_id "MSTRG.154766.247"; exon_number "16";
chr3	StringTie	exon	195765270	195765449	1000	-	.	gene_id "MSTRG.154766"; transcript_id "MSTRG.154766.247"; exon_number "17";
chr3	StringTie	exon	195766663	195766751	1000	-	.	gene_id "MSTRG.154766"; transcript_id "MSTRG.154766.247"; exon_number "18";
chr3	StringTie	exon	195769022	195769152	1000	-	.	gene_id "MSTRG.154766"; transcript_id "MSTRG.154766.247"; exon_number "19";
chr3	StringTie	exon	195771652	195774305	1000	-	.	gene_id "MSTRG.154766"; transcript_id "MSTRG.154766.247"; exon_number "20";
chr3	StringTie	exon	195777945	195785593	1000	-	.	gene_id "MSTRG.154766"; transcript_id "MSTRG.154766.247"; exon_number "21";
chr3	StringTie	exon	195785642	195791497	1000	-	.	gene_id "MSTRG.154766"; transcript_id "MSTRG.154766.247"; exon_number "22";
chr3	StringTie	exon	195811736	195811953	1000	-	.	gene_id "MSTRG.154766"; transcript_id "MSTRG.154766.247"; exon_number "23";
chr3	StringTie	exon	195813002	195814349	1000	-	.	gene_id "MSTRG.154766"; transcript_id "MSTRG.154766.247"; exon_number "24";
chr3	StringTie	exon	195815249	195815966	1000	-	.	gene_id "MSTRG.154766"; transcript_id "MSTRG.154766.247"; exon_number "25";
chr3	StringTie	transcript	195746410	195817801	1000	-	.	gene_id "MSTRG.154766"; transcript_id "MSTRG.154766.248";
chr3	StringTie	exon	195746410	195747380	1000	-	.	gene_id "MSTRG.154766"; transcript_id "MSTRG.154766.248"; exon_number "1";
chr3	StringTie	exon	195748902	195749064	1000	-	.	gene_id "MSTRG.154766"; transcript_id "MSTRG.154766.248"; exon_number "2";
chr3	StringTie	exon	195750889	195751112	1000	-	.	gene_id "MSTRG.154766"; transcript_id "MSTRG.154766.248"; exon_number "3";
chr3	StringTie	exon	195751207	195751271	1000	-	.	gene_id "MSTRG.154766"; transcript_id "MSTRG.154766.248"; exon_number "4";
chr3	StringTie	exon	195752373	195752446	1000	-	.	gene_id "MSTRG.154766"; transcript_id "MSTRG.154766.248"; exon_number "5";
chr3	StringTie	exon	195753051	195753230	1000	-	.	gene_id "MSTRG.154766"; transcript_id "MSTRG.154766.248"; exon_number "6";
chr3	StringTie	exon	195754213	195754372	1000	-	.	gene_id "MSTRG.154766"; transcript_id "MSTRG.154766.248"; exon_number "7";
chr3	StringTie	exon	195757147	195757328	1000	-	.	gene_id "MSTRG.154766"; transcript_id "MSTRG.154766.248"; exon_number "8";
chr3	StringTie	exon	195759124	195759261	1000	-	.	gene_id "MSTRG.154766"; transcript_id "MSTRG.154766.248"; exon_number "9";
chr3	StringTie	exon	195760884	195761117	1000	-	.	gene_id "MSTRG.154766"; transcript_id "MSTRG.154766.248"; exon_number "10";
chr3	StringTie	exon	195761484	195761585	1000	-	.	gene_id "MSTRG.154766"; transcript_id "MSTRG.154766.248"; exon_number "11";
chr3	StringTie	exon	195762087	195762254	1000	-	.	gene_id "MSTRG.154766"; transcript_id "MSTRG.154766.248"; exon_number "12";
chr3	StringTie	exon	195762855	195762945	1000	-	.	gene_id "MSTRG.154766"; transcript_id "MSTRG.154766.248"; exon_number "13";
chr3	StringTie	exon	195763433	195763641	1000	-	.	gene_id "MSTRG.154766"; transcript_id "MSTRG.154766.248"; exon_number "14";
chr3	StringTie	exon	195764045	195764164	1000	-	.	gene_id "MSTRG.154766"; transcript_id "MSTRG.154766.248"; exon_number "15";
chr3	StringTie	exon	195764997	195765122	1000	-	.	gene_id "MSTRG.154766"; transcript_id "MSTRG.154766.248"; exon_number "16";
chr3	StringTie	exon	195765270	195765449	1000	-	.	gene_id "MSTRG.154766"; transcript_id "MSTRG.154766.248"; exon_number "17";
chr3	StringTie	exon	195766663	195766751	1000	-	.	gene_id "MSTRG.154766"; transcript_id "MSTRG.154766.248"; exon_number "18";
chr3	StringTie	exon	195769022	195769152	1000	-	.	gene_id "MSTRG.154766"; transcript_id "MSTRG.154766.248"; exon_number "19";
chr3	StringTie	exon	195770216	195770371	1000	-	.	gene_id "MSTRG.154766"; transcript_id "MSTRG.154766.248"; exon_number "20";
chr3	StringTie	exon	195771652	195771740	1000	-	.	gene_id "MSTRG.154766"; transcript_id "MSTRG.154766.248"; exon_number "21";
chr3	StringTie	exon	195774172	195774305	1000	-	.	gene_id "MSTRG.154766"; transcript_id "MSTRG.154766.248"; exon_number "22";
chr3	StringTie	exon	195778303	195778455	1000	-	.	gene_id "MSTRG.154766"; transcript_id "MSTRG.154766.248"; exon_number "23";
chr3	StringTie	exon	195778790	195791497	1000	-	.	gene_id "MSTRG.154766"; transcript_id "MSTRG.154766.248"; exon_number "24";
chr3	StringTie	exon	195811736	195811953	1000	-	.	gene_id "MSTRG.154766"; transcript_id "MSTRG.154766.248"; exon_number "25";
chr3	StringTie	exon	195813002	195813389	1000	-	.	gene_id "MSTRG.154766"; transcript_id "MSTRG.154766.248"; exon_number "26";
chr3	StringTie	exon	195813872	195814158	1000	-	.	gene_id "MSTRG.154766"; transcript_id "MSTRG.154766.248"; exon_number "27";
chr3	StringTie	exon	195814247	195814349	1000	-	.	gene_id "MSTRG.154766"; transcript_id "MSTRG.154766.248"; exon_number "28";
chr3	StringTie	exon	195815249	195817801	1000	-	.	gene_id "MSTRG.154766"; transcript_id "MSTRG.154766.248"; exon_number "29";
chr3	StringTie	transcript	195746431	195791500	1000	-	.	gene_id "MSTRG.154766"; transcript_id "MSTRG.154766.249";
chr3	StringTie	exon	195746431	195747380	1000	-	.	gene_id "MSTRG.154766"; transcript_id "MSTRG.154766.249"; exon_number "1";
chr3	StringTie	exon	195748902	195749064	1000	-	.	gene_id "MSTRG.154766"; transcript_id "MSTRG.154766.249"; exon_number "2";
chr3	StringTie	exon	195750889	195751112	1000	-	.	gene_id "MSTRG.154766"; transcript_id "MSTRG.154766.249"; exon_number "3";
chr3	StringTie	exon	195751207	195751271	1000	-	.	gene_id "MSTRG.154766"; transcript_id "MSTRG.154766.249"; exon_number "4";
chr3	StringTie	exon	195752373	195752446	1000	-	.	gene_id "MSTRG.154766"; transcript_id "MSTRG.154766.249"; exon_number "5";
chr3	StringTie	exon	195753051	195753230	1000	-	.	gene_id "MSTRG.154766"; transcript_id "MSTRG.154766.249"; exon_number "6";
chr3	StringTie	exon	195754213	195754372	1000	-	.	gene_id "MSTRG.154766"; transcript_id "MSTRG.154766.249"; exon_number "7";
chr3	StringTie	exon	195757147	195757328	1000	-	.	gene_id "MSTRG.154766"; transcript_id "MSTRG.154766.249"; exon_number "8";
chr3	StringTie	exon	195759124	195759261	1000	-	.	gene_id "MSTRG.154766"; transcript_id "MSTRG.154766.249"; exon_number "9";
chr3	StringTie	exon	195760884	195761117	1000	-	.	gene_id "MSTRG.154766"; transcript_id "MSTRG.154766.249"; exon_number "10";
chr3	StringTie	exon	195761484	195761585	1000	-	.	gene_id "MSTRG.154766"; transcript_id "MSTRG.154766.249"; exon_number "11";
chr3	StringTie	exon	195762087	195762254	1000	-	.	gene_id "MSTRG.154766"; transcript_id "MSTRG.154766.249"; exon_number "12";
chr3	StringTie	exon	195762855	195762945	1000	-	.	gene_id "MSTRG.154766"; transcript_id "MSTRG.154766.249"; exon_number "13";
chr3	StringTie	exon	195763433	195763641	1000	-	.	gene_id "MSTRG.154766"; transcript_id "MSTRG.154766.249"; exon_number "14";
chr3	StringTie	exon	195764045	195764164	1000	-	.	gene_id "MSTRG.154766"; transcript_id "MSTRG.154766.249"; exon_number "15";
chr3	StringTie	exon	195764997	195765122	1000	-	.	gene_id "MSTRG.154766"; transcript_id "MSTRG.154766.249"; exon_number "16";
chr3	StringTie	exon	195765270	195765449	1000	-	.	gene_id "MSTRG.154766"; transcript_id "MSTRG.154766.249"; exon_number "17";
chr3	StringTie	exon	195766663	195766751	1000	-	.	gene_id "MSTRG.154766"; transcript_id "MSTRG.154766.249"; exon_number "18";
chr3	StringTie	exon	195769022	195769152	1000	-	.	gene_id "MSTRG.154766"; transcript_id "MSTRG.154766.249"; exon_number "19";
chr3	StringTie	exon	195770216	195770371	1000	-	.	gene_id "MSTRG.154766"; transcript_id "MSTRG.154766.249"; exon_number "20";
chr3	StringTie	exon	195771652	195771816	1000	-	.	gene_id "MSTRG.154766"; transcript_id "MSTRG.154766.249"; exon_number "21";
chr3	StringTie	exon	195774172	195774305	1000	-	.	gene_id "MSTRG.154766"; transcript_id "MSTRG.154766.249"; exon_number "22";
chr3	StringTie	exon	195778303	195778455	1000	-	.	gene_id "MSTRG.154766"; transcript_id "MSTRG.154766.249"; exon_number "23";
chr3	StringTie	exon	195778790	195778969	1000	-	.	gene_id "MSTRG.154766"; transcript_id "MSTRG.154766.249"; exon_number "24";
chr3	StringTie	exon	195779498	195780361	1000	-	.	gene_id "MSTRG.154766"; transcript_id "MSTRG.154766.249"; exon_number "25";
chr3	StringTie	exon	195780410	195781129	1000	-	.	gene_id "MSTRG.154766"; transcript_id "MSTRG.154766.249"; exon_number "26";
chr3	StringTie	exon	195786650	195791500	1000	-	.	gene_id "MSTRG.154766"; transcript_id "MSTRG.154766.249"; exon_number "27";
chr3	StringTie	transcript	195743752	195812738	1000	-	.	gene_id "MSTRG.154766"; transcript_id "MSTRG.154766.25";
chr3	StringTie	exon	195743752	195747380	1000	-	.	gene_id "MSTRG.154766"; transcript_id "MSTRG.154766.25"; exon_number "1";
chr3	StringTie	exon	195748902	195749064	1000	-	.	gene_id "MSTRG.154766"; transcript_id "MSTRG.154766.25"; exon_number "2";
chr3	StringTie	exon	195750889	195751112	1000	-	.	gene_id "MSTRG.154766"; transcript_id "MSTRG.154766.25"; exon_number "3";
chr3	StringTie	exon	195751207	195751271	1000	-	.	gene_id "MSTRG.154766"; transcript_id "MSTRG.154766.25"; exon_number "4";
chr3	StringTie	exon	195752373	195752446	1000	-	.	gene_id "MSTRG.154766"; transcript_id "MSTRG.154766.25"; exon_number "5";
chr3	StringTie	exon	195753051	195753230	1000	-	.	gene_id "MSTRG.154766"; transcript_id "MSTRG.154766.25"; exon_number "6";
chr3	StringTie	exon	195754213	195754372	1000	-	.	gene_id "MSTRG.154766"; transcript_id "MSTRG.154766.25"; exon_number "7";
chr3	StringTie	exon	195757147	195757328	1000	-	.	gene_id "MSTRG.154766"; transcript_id "MSTRG.154766.25"; exon_number "8";
chr3	StringTie	exon	195759124	195759261	1000	-	.	gene_id "MSTRG.154766"; transcript_id "MSTRG.154766.25"; exon_number "9";
chr3	StringTie	exon	195760884	195761117	1000	-	.	gene_id "MSTRG.154766"; transcript_id "MSTRG.154766.25"; exon_number "10";
chr3	StringTie	exon	195761484	195761585	1000	-	.	gene_id "MSTRG.154766"; transcript_id "MSTRG.154766.25"; exon_number "11";
chr3	StringTie	exon	195762087	195762254	1000	-	.	gene_id "MSTRG.154766"; transcript_id "MSTRG.154766.25"; exon_number "12";
chr3	StringTie	exon	195762855	195762945	1000	-	.	gene_id "MSTRG.154766"; transcript_id "MSTRG.154766.25"; exon_number "13";
chr3	StringTie	exon	195763433	195763641	1000	-	.	gene_id "MSTRG.154766"; transcript_id "MSTRG.154766.25"; exon_number "14";
chr3	StringTie	exon	195764045	195764164	1000	-	.	gene_id "MSTRG.154766"; transcript_id "MSTRG.154766.25"; exon_number "15";
chr3	StringTie	exon	195764997	195765122	1000	-	.	gene_id "MSTRG.154766"; transcript_id "MSTRG.154766.25"; exon_number "16";
chr3	StringTie	exon	195765270	195765449	1000	-	.	gene_id "MSTRG.154766"; transcript_id "MSTRG.154766.25"; exon_number "17";
chr3	StringTie	exon	195766663	195766751	1000	-	.	gene_id "MSTRG.154766"; transcript_id "MSTRG.154766.25"; exon_number "18";
chr3	StringTie	exon	195769022	195769152	1000	-	.	gene_id "MSTRG.154766"; transcript_id "MSTRG.154766.25"; exon_number "19";
chr3	StringTie	exon	195770216	195770371	1000	-	.	gene_id "MSTRG.154766"; transcript_id "MSTRG.154766.25"; exon_number "20";
chr3	StringTie	exon	195771652	195771816	1000	-	.	gene_id "MSTRG.154766"; transcript_id "MSTRG.154766.25"; exon_number "21";
chr3	StringTie	exon	195774172	195774305	1000	-	.	gene_id "MSTRG.154766"; transcript_id "MSTRG.154766.25"; exon_number "22";
chr3	StringTie	exon	195778303	195778455	1000	-	.	gene_id "MSTRG.154766"; transcript_id "MSTRG.154766.25"; exon_number "23";
chr3	StringTie	exon	195778790	195791497	1000	-	.	gene_id "MSTRG.154766"; transcript_id "MSTRG.154766.25"; exon_number "24";
chr3	StringTie	exon	195811736	195811869	1000	-	.	gene_id "MSTRG.154766"; transcript_id "MSTRG.154766.25"; exon_number "25";
chr3	StringTie	exon	195812694	195812738	1000	-	.	gene_id "MSTRG.154766"; transcript_id "MSTRG.154766.25"; exon_number "26";
chr3	StringTie	transcript	195746489	195791564	1000	-	.	gene_id "MSTRG.154766"; transcript_id "MSTRG.154766.250";
chr3	StringTie	exon	195746489	195747380	1000	-	.	gene_id "MSTRG.154766"; transcript_id "MSTRG.154766.250"; exon_number "1";
chr3	StringTie	exon	195748902	195749064	1000	-	.	gene_id "MSTRG.154766"; transcript_id "MSTRG.154766.250"; exon_number "2";
chr3	StringTie	exon	195750889	195751112	1000	-	.	gene_id "MSTRG.154766"; transcript_id "MSTRG.154766.250"; exon_number "3";
chr3	StringTie	exon	195751207	195751271	1000	-	.	gene_id "MSTRG.154766"; transcript_id "MSTRG.154766.250"; exon_number "4";
chr3	StringTie	exon	195752373	195752446	1000	-	.	gene_id "MSTRG.154766"; transcript_id "MSTRG.154766.250"; exon_number "5";
chr3	StringTie	exon	195753051	195753230	1000	-	.	gene_id "MSTRG.154766"; transcript_id "MSTRG.154766.250"; exon_number "6";
chr3	StringTie	exon	195754213	195754372	1000	-	.	gene_id "MSTRG.154766"; transcript_id "MSTRG.154766.250"; exon_number "7";
chr3	StringTie	exon	195757147	195757328	1000	-	.	gene_id "MSTRG.154766"; transcript_id "MSTRG.154766.250"; exon_number "8";
chr3	StringTie	exon	195759124	195759261	1000	-	.	gene_id "MSTRG.154766"; transcript_id "MSTRG.154766.250"; exon_number "9";
chr3	StringTie	exon	195760884	195761117	1000	-	.	gene_id "MSTRG.154766"; transcript_id "MSTRG.154766.250"; exon_number "10";
chr3	StringTie	exon	195761484	195761585	1000	-	.	gene_id "MSTRG.154766"; transcript_id "MSTRG.154766.250"; exon_number "11";
chr3	StringTie	exon	195762087	195762254	1000	-	.	gene_id "MSTRG.154766"; transcript_id "MSTRG.154766.250"; exon_number "12";
chr3	StringTie	exon	195762855	195762945	1000	-	.	gene_id "MSTRG.154766"; transcript_id "MSTRG.154766.250"; exon_number "13";
chr3	StringTie	exon	195763433	195763641	1000	-	.	gene_id "MSTRG.154766"; transcript_id "MSTRG.154766.250"; exon_number "14";
chr3	StringTie	exon	195764045	195764164	1000	-	.	gene_id "MSTRG.154766"; transcript_id "MSTRG.154766.250"; exon_number "15";
chr3	StringTie	exon	195764997	195765122	1000	-	.	gene_id "MSTRG.154766"; transcript_id "MSTRG.154766.250"; exon_number "16";
chr3	StringTie	exon	195765270	195765449	1000	-	.	gene_id "MSTRG.154766"; transcript_id "MSTRG.154766.250"; exon_number "17";
chr3	StringTie	exon	195766663	195766751	1000	-	.	gene_id "MSTRG.154766"; transcript_id "MSTRG.154766.250"; exon_number "18";
chr3	StringTie	exon	195769022	195769152	1000	-	.	gene_id "MSTRG.154766"; transcript_id "MSTRG.154766.250"; exon_number "19";
chr3	StringTie	exon	195770216	195770371	1000	-	.	gene_id "MSTRG.154766"; transcript_id "MSTRG.154766.250"; exon_number "20";
chr3	StringTie	exon	195771652	195771816	1000	-	.	gene_id "MSTRG.154766"; transcript_id "MSTRG.154766.250"; exon_number "21";
chr3	StringTie	exon	195774172	195774305	1000	-	.	gene_id "MSTRG.154766"; transcript_id "MSTRG.154766.250"; exon_number "22";
chr3	StringTie	exon	195778303	195778455	1000	-	.	gene_id "MSTRG.154766"; transcript_id "MSTRG.154766.250"; exon_number "23";
chr3	StringTie	exon	195778790	195779593	1000	-	.	gene_id "MSTRG.154766"; transcript_id "MSTRG.154766.250"; exon_number "24";
chr3	StringTie	exon	195780362	195781609	1000	-	.	gene_id "MSTRG.154766"; transcript_id "MSTRG.154766.250"; exon_number "25";
chr3	StringTie	exon	195783290	195791564	1000	-	.	gene_id "MSTRG.154766"; transcript_id "MSTRG.154766.250"; exon_number "26";
chr3	StringTie	transcript	195746509	195815889	1000	-	.	gene_id "MSTRG.154766"; transcript_id "MSTRG.154766.251";
chr3	StringTie	exon	195746509	195747380	1000	-	.	gene_id "MSTRG.154766"; transcript_id "MSTRG.154766.251"; exon_number "1";
chr3	StringTie	exon	195748902	195749064	1000	-	.	gene_id "MSTRG.154766"; transcript_id "MSTRG.154766.251"; exon_number "2";
chr3	StringTie	exon	195750889	195751112	1000	-	.	gene_id "MSTRG.154766"; transcript_id "MSTRG.154766.251"; exon_number "3";
chr3	StringTie	exon	195751207	195751271	1000	-	.	gene_id "MSTRG.154766"; transcript_id "MSTRG.154766.251"; exon_number "4";
chr3	StringTie	exon	195752373	195752446	1000	-	.	gene_id "MSTRG.154766"; transcript_id "MSTRG.154766.251"; exon_number "5";
chr3	StringTie	exon	195753051	195753230	1000	-	.	gene_id "MSTRG.154766"; transcript_id "MSTRG.154766.251"; exon_number "6";
chr3	StringTie	exon	195754213	195754372	1000	-	.	gene_id "MSTRG.154766"; transcript_id "MSTRG.154766.251"; exon_number "7";
chr3	StringTie	exon	195757147	195757328	1000	-	.	gene_id "MSTRG.154766"; transcript_id "MSTRG.154766.251"; exon_number "8";
chr3	StringTie	exon	195759124	195759261	1000	-	.	gene_id "MSTRG.154766"; transcript_id "MSTRG.154766.251"; exon_number "9";
chr3	StringTie	exon	195760884	195761117	1000	-	.	gene_id "MSTRG.154766"; transcript_id "MSTRG.154766.251"; exon_number "10";
chr3	StringTie	exon	195761484	195761585	1000	-	.	gene_id "MSTRG.154766"; transcript_id "MSTRG.154766.251"; exon_number "11";
chr3	StringTie	exon	195762087	195762254	1000	-	.	gene_id "MSTRG.154766"; transcript_id "MSTRG.154766.251"; exon_number "12";
chr3	StringTie	exon	195762855	195762945	1000	-	.	gene_id "MSTRG.154766"; transcript_id "MSTRG.154766.251"; exon_number "13";
chr3	StringTie	exon	195763433	195763641	1000	-	.	gene_id "MSTRG.154766"; transcript_id "MSTRG.154766.251"; exon_number "14";
chr3	StringTie	exon	195764045	195764164	1000	-	.	gene_id "MSTRG.154766"; transcript_id "MSTRG.154766.251"; exon_number "15";
chr3	StringTie	exon	195764997	195765122	1000	-	.	gene_id "MSTRG.154766"; transcript_id "MSTRG.154766.251"; exon_number "16";
chr3	StringTie	exon	195765270	195765449	1000	-	.	gene_id "MSTRG.154766"; transcript_id "MSTRG.154766.251"; exon_number "17";
chr3	StringTie	exon	195766663	195766751	1000	-	.	gene_id "MSTRG.154766"; transcript_id "MSTRG.154766.251"; exon_number "18";
chr3	StringTie	exon	195769050	195769152	1000	-	.	gene_id "MSTRG.154766"; transcript_id "MSTRG.154766.251"; exon_number "19";
chr3	StringTie	exon	195770216	195770371	1000	-	.	gene_id "MSTRG.154766"; transcript_id "MSTRG.154766.251"; exon_number "20";
chr3	StringTie	exon	195771652	195771816	1000	-	.	gene_id "MSTRG.154766"; transcript_id "MSTRG.154766.251"; exon_number "21";
chr3	StringTie	exon	195774172	195774305	1000	-	.	gene_id "MSTRG.154766"; transcript_id "MSTRG.154766.251"; exon_number "22";
chr3	StringTie	exon	195778303	195778455	1000	-	.	gene_id "MSTRG.154766"; transcript_id "MSTRG.154766.251"; exon_number "23";
chr3	StringTie	exon	195778790	195791497	1000	-	.	gene_id "MSTRG.154766"; transcript_id "MSTRG.154766.251"; exon_number "24";
chr3	StringTie	exon	195811736	195811953	1000	-	.	gene_id "MSTRG.154766"; transcript_id "MSTRG.154766.251"; exon_number "25";
chr3	StringTie	exon	195812694	195813389	1000	-	.	gene_id "MSTRG.154766"; transcript_id "MSTRG.154766.251"; exon_number "26";
chr3	StringTie	exon	195813872	195814158	1000	-	.	gene_id "MSTRG.154766"; transcript_id "MSTRG.154766.251"; exon_number "27";
chr3	StringTie	exon	195815249	195815889	1000	-	.	gene_id "MSTRG.154766"; transcript_id "MSTRG.154766.251"; exon_number "28";
chr3	StringTie	transcript	195746517	195778480	1000	-	.	gene_id "MSTRG.154766"; transcript_id "MSTRG.154766.252";
chr3	StringTie	exon	195746517	195747445	1000	-	.	gene_id "MSTRG.154766"; transcript_id "MSTRG.154766.252"; exon_number "1";
chr3	StringTie	exon	195748902	195749064	1000	-	.	gene_id "MSTRG.154766"; transcript_id "MSTRG.154766.252"; exon_number "2";
chr3	StringTie	exon	195750889	195751112	1000	-	.	gene_id "MSTRG.154766"; transcript_id "MSTRG.154766.252"; exon_number "3";
chr3	StringTie	exon	195751207	195751271	1000	-	.	gene_id "MSTRG.154766"; transcript_id "MSTRG.154766.252"; exon_number "4";
chr3	StringTie	exon	195752373	195752446	1000	-	.	gene_id "MSTRG.154766"; transcript_id "MSTRG.154766.252"; exon_number "5";
chr3	StringTie	exon	195753051	195753230	1000	-	.	gene_id "MSTRG.154766"; transcript_id "MSTRG.154766.252"; exon_number "6";
chr3	StringTie	exon	195754213	195754372	1000	-	.	gene_id "MSTRG.154766"; transcript_id "MSTRG.154766.252"; exon_number "7";
chr3	StringTie	exon	195757147	195757328	1000	-	.	gene_id "MSTRG.154766"; transcript_id "MSTRG.154766.252"; exon_number "8";
chr3	StringTie	exon	195759124	195759261	1000	-	.	gene_id "MSTRG.154766"; transcript_id "MSTRG.154766.252"; exon_number "9";
chr3	StringTie	exon	195760884	195761117	1000	-	.	gene_id "MSTRG.154766"; transcript_id "MSTRG.154766.252"; exon_number "10";
chr3	StringTie	exon	195761484	195761585	1000	-	.	gene_id "MSTRG.154766"; transcript_id "MSTRG.154766.252"; exon_number "11";
chr3	StringTie	exon	195762087	195762254	1000	-	.	gene_id "MSTRG.154766"; transcript_id "MSTRG.154766.252"; exon_number "12";
chr3	StringTie	exon	195762855	195762945	1000	-	.	gene_id "MSTRG.154766"; transcript_id "MSTRG.154766.252"; exon_number "13";
chr3	StringTie	exon	195763433	195763641	1000	-	.	gene_id "MSTRG.154766"; transcript_id "MSTRG.154766.252"; exon_number "14";
chr3	StringTie	exon	195764045	195764164	1000	-	.	gene_id "MSTRG.154766"; transcript_id "MSTRG.154766.252"; exon_number "15";
chr3	StringTie	exon	195764997	195765122	1000	-	.	gene_id "MSTRG.154766"; transcript_id "MSTRG.154766.252"; exon_number "16";
chr3	StringTie	exon	195765270	195765449	1000	-	.	gene_id "MSTRG.154766"; transcript_id "MSTRG.154766.252"; exon_number "17";
chr3	StringTie	exon	195766663	195766751	1000	-	.	gene_id "MSTRG.154766"; transcript_id "MSTRG.154766.252"; exon_number "18";
chr3	StringTie	exon	195769022	195769152	1000	-	.	gene_id "MSTRG.154766"; transcript_id "MSTRG.154766.252"; exon_number "19";
chr3	StringTie	exon	195769357	195769875	1000	-	.	gene_id "MSTRG.154766"; transcript_id "MSTRG.154766.252"; exon_number "20";
chr3	StringTie	exon	195770216	195770371	1000	-	.	gene_id "MSTRG.154766"; transcript_id "MSTRG.154766.252"; exon_number "21";
chr3	StringTie	exon	195770678	195774305	1000	-	.	gene_id "MSTRG.154766"; transcript_id "MSTRG.154766.252"; exon_number "22";
chr3	StringTie	exon	195778289	195778480	1000	-	.	gene_id "MSTRG.154766"; transcript_id "MSTRG.154766.252"; exon_number "23";
chr3	StringTie	transcript	195746518	195819819	1000	-	.	gene_id "MSTRG.154766"; transcript_id "MSTRG.154766.253";
chr3	StringTie	exon	195746518	195747380	1000	-	.	gene_id "MSTRG.154766"; transcript_id "MSTRG.154766.253"; exon_number "1";
chr3	StringTie	exon	195748902	195749064	1000	-	.	gene_id "MSTRG.154766"; transcript_id "MSTRG.154766.253"; exon_number "2";
chr3	StringTie	exon	195750889	195751112	1000	-	.	gene_id "MSTRG.154766"; transcript_id "MSTRG.154766.253"; exon_number "3";
chr3	StringTie	exon	195751207	195751271	1000	-	.	gene_id "MSTRG.154766"; transcript_id "MSTRG.154766.253"; exon_number "4";
chr3	StringTie	exon	195752373	195752446	1000	-	.	gene_id "MSTRG.154766"; transcript_id "MSTRG.154766.253"; exon_number "5";
chr3	StringTie	exon	195753051	195753230	1000	-	.	gene_id "MSTRG.154766"; transcript_id "MSTRG.154766.253"; exon_number "6";
chr3	StringTie	exon	195754213	195754372	1000	-	.	gene_id "MSTRG.154766"; transcript_id "MSTRG.154766.253"; exon_number "7";
chr3	StringTie	exon	195757147	195757328	1000	-	.	gene_id "MSTRG.154766"; transcript_id "MSTRG.154766.253"; exon_number "8";
chr3	StringTie	exon	195759124	195759261	1000	-	.	gene_id "MSTRG.154766"; transcript_id "MSTRG.154766.253"; exon_number "9";
chr3	StringTie	exon	195760884	195761117	1000	-	.	gene_id "MSTRG.154766"; transcript_id "MSTRG.154766.253"; exon_number "10";
chr3	StringTie	exon	195761484	195761585	1000	-	.	gene_id "MSTRG.154766"; transcript_id "MSTRG.154766.253"; exon_number "11";
chr3	StringTie	exon	195762087	195762254	1000	-	.	gene_id "MSTRG.154766"; transcript_id "MSTRG.154766.253"; exon_number "12";
chr3	StringTie	exon	195762855	195762945	1000	-	.	gene_id "MSTRG.154766"; transcript_id "MSTRG.154766.253"; exon_number "13";
chr3	StringTie	exon	195763433	195763641	1000	-	.	gene_id "MSTRG.154766"; transcript_id "MSTRG.154766.253"; exon_number "14";
chr3	StringTie	exon	195764045	195764164	1000	-	.	gene_id "MSTRG.154766"; transcript_id "MSTRG.154766.253"; exon_number "15";
chr3	StringTie	exon	195764997	195765122	1000	-	.	gene_id "MSTRG.154766"; transcript_id "MSTRG.154766.253"; exon_number "16";
chr3	StringTie	exon	195765270	195765449	1000	-	.	gene_id "MSTRG.154766"; transcript_id "MSTRG.154766.253"; exon_number "17";
chr3	StringTie	exon	195766663	195766751	1000	-	.	gene_id "MSTRG.154766"; transcript_id "MSTRG.154766.253"; exon_number "18";
chr3	StringTie	exon	195769022	195769152	1000	-	.	gene_id "MSTRG.154766"; transcript_id "MSTRG.154766.253"; exon_number "19";
chr3	StringTie	exon	195769357	195769380	1000	-	.	gene_id "MSTRG.154766"; transcript_id "MSTRG.154766.253"; exon_number "20";
chr3	StringTie	exon	195770216	195770371	1000	-	.	gene_id "MSTRG.154766"; transcript_id "MSTRG.154766.253"; exon_number "21";
chr3	StringTie	exon	195770678	195771816	1000	-	.	gene_id "MSTRG.154766"; transcript_id "MSTRG.154766.253"; exon_number "22";
chr3	StringTie	exon	195774172	195774305	1000	-	.	gene_id "MSTRG.154766"; transcript_id "MSTRG.154766.253"; exon_number "23";
chr3	StringTie	exon	195778289	195778455	1000	-	.	gene_id "MSTRG.154766"; transcript_id "MSTRG.154766.253"; exon_number "24";
chr3	StringTie	exon	195778790	195780265	1000	-	.	gene_id "MSTRG.154766"; transcript_id "MSTRG.154766.253"; exon_number "25";
chr3	StringTie	exon	195785594	195788425	1000	-	.	gene_id "MSTRG.154766"; transcript_id "MSTRG.154766.253"; exon_number "26";
chr3	StringTie	exon	195788522	195791497	1000	-	.	gene_id "MSTRG.154766"; transcript_id "MSTRG.154766.253"; exon_number "27";
chr3	StringTie	exon	195811736	195811953	1000	-	.	gene_id "MSTRG.154766"; transcript_id "MSTRG.154766.253"; exon_number "28";
chr3	StringTie	exon	195812694	195813389	1000	-	.	gene_id "MSTRG.154766"; transcript_id "MSTRG.154766.253"; exon_number "29";
chr3	StringTie	exon	195813872	195814158	1000	-	.	gene_id "MSTRG.154766"; transcript_id "MSTRG.154766.253"; exon_number "30";
chr3	StringTie	exon	195815249	195815316	1000	-	.	gene_id "MSTRG.154766"; transcript_id "MSTRG.154766.253"; exon_number "31";
chr3	StringTie	exon	195815434	195819819	1000	-	.	gene_id "MSTRG.154766"; transcript_id "MSTRG.154766.253"; exon_number "32";
chr3	StringTie	transcript	195746518	195778465	1000	-	.	gene_id "MSTRG.154766"; transcript_id "MSTRG.154766.254";
chr3	StringTie	exon	195746518	195747380	1000	-	.	gene_id "MSTRG.154766"; transcript_id "MSTRG.154766.254"; exon_number "1";
chr3	StringTie	exon	195748902	195749064	1000	-	.	gene_id "MSTRG.154766"; transcript_id "MSTRG.154766.254"; exon_number "2";
chr3	StringTie	exon	195750889	195751112	1000	-	.	gene_id "MSTRG.154766"; transcript_id "MSTRG.154766.254"; exon_number "3";
chr3	StringTie	exon	195751207	195751271	1000	-	.	gene_id "MSTRG.154766"; transcript_id "MSTRG.154766.254"; exon_number "4";
chr3	StringTie	exon	195752373	195752446	1000	-	.	gene_id "MSTRG.154766"; transcript_id "MSTRG.154766.254"; exon_number "5";
chr3	StringTie	exon	195753051	195753230	1000	-	.	gene_id "MSTRG.154766"; transcript_id "MSTRG.154766.254"; exon_number "6";
chr3	StringTie	exon	195754213	195754372	1000	-	.	gene_id "MSTRG.154766"; transcript_id "MSTRG.154766.254"; exon_number "7";
chr3	StringTie	exon	195757147	195757328	1000	-	.	gene_id "MSTRG.154766"; transcript_id "MSTRG.154766.254"; exon_number "8";
chr3	StringTie	exon	195759124	195759261	1000	-	.	gene_id "MSTRG.154766"; transcript_id "MSTRG.154766.254"; exon_number "9";
chr3	StringTie	exon	195760884	195761117	1000	-	.	gene_id "MSTRG.154766"; transcript_id "MSTRG.154766.254"; exon_number "10";
chr3	StringTie	exon	195761484	195761585	1000	-	.	gene_id "MSTRG.154766"; transcript_id "MSTRG.154766.254"; exon_number "11";
chr3	StringTie	exon	195762087	195762254	1000	-	.	gene_id "MSTRG.154766"; transcript_id "MSTRG.154766.254"; exon_number "12";
chr3	StringTie	exon	195762855	195762945	1000	-	.	gene_id "MSTRG.154766"; transcript_id "MSTRG.154766.254"; exon_number "13";
chr3	StringTie	exon	195763433	195763641	1000	-	.	gene_id "MSTRG.154766"; transcript_id "MSTRG.154766.254"; exon_number "14";
chr3	StringTie	exon	195764045	195764164	1000	-	.	gene_id "MSTRG.154766"; transcript_id "MSTRG.154766.254"; exon_number "15";
chr3	StringTie	exon	195764997	195765122	1000	-	.	gene_id "MSTRG.154766"; transcript_id "MSTRG.154766.254"; exon_number "16";
chr3	StringTie	exon	195765270	195765449	1000	-	.	gene_id "MSTRG.154766"; transcript_id "MSTRG.154766.254"; exon_number "17";
chr3	StringTie	exon	195766663	195766751	1000	-	.	gene_id "MSTRG.154766"; transcript_id "MSTRG.154766.254"; exon_number "18";
chr3	StringTie	exon	195769022	195769152	1000	-	.	gene_id "MSTRG.154766"; transcript_id "MSTRG.154766.254"; exon_number "19";
chr3	StringTie	exon	195769357	195769875	1000	-	.	gene_id "MSTRG.154766"; transcript_id "MSTRG.154766.254"; exon_number "20";
chr3	StringTie	exon	195770216	195770371	1000	-	.	gene_id "MSTRG.154766"; transcript_id "MSTRG.154766.254"; exon_number "21";
chr3	StringTie	exon	195770935	195774305	1000	-	.	gene_id "MSTRG.154766"; transcript_id "MSTRG.154766.254"; exon_number "22";
chr3	StringTie	exon	195778303	195778465	1000	-	.	gene_id "MSTRG.154766"; transcript_id "MSTRG.154766.254"; exon_number "23";
chr3	StringTie	transcript	195746519	195791414	1000	-	.	gene_id "MSTRG.154766"; transcript_id "MSTRG.154766.255";
chr3	StringTie	exon	195746519	195747380	1000	-	.	gene_id "MSTRG.154766"; transcript_id "MSTRG.154766.255"; exon_number "1";
chr3	StringTie	exon	195748902	195749064	1000	-	.	gene_id "MSTRG.154766"; transcript_id "MSTRG.154766.255"; exon_number "2";
chr3	StringTie	exon	195750889	195751112	1000	-	.	gene_id "MSTRG.154766"; transcript_id "MSTRG.154766.255"; exon_number "3";
chr3	StringTie	exon	195751207	195751271	1000	-	.	gene_id "MSTRG.154766"; transcript_id "MSTRG.154766.255"; exon_number "4";
chr3	StringTie	exon	195752373	195752446	1000	-	.	gene_id "MSTRG.154766"; transcript_id "MSTRG.154766.255"; exon_number "5";
chr3	StringTie	exon	195753051	195753230	1000	-	.	gene_id "MSTRG.154766"; transcript_id "MSTRG.154766.255"; exon_number "6";
chr3	StringTie	exon	195754213	195754372	1000	-	.	gene_id "MSTRG.154766"; transcript_id "MSTRG.154766.255"; exon_number "7";
chr3	StringTie	exon	195757147	195757328	1000	-	.	gene_id "MSTRG.154766"; transcript_id "MSTRG.154766.255"; exon_number "8";
chr3	StringTie	exon	195759124	195759261	1000	-	.	gene_id "MSTRG.154766"; transcript_id "MSTRG.154766.255"; exon_number "9";
chr3	StringTie	exon	195760884	195761117	1000	-	.	gene_id "MSTRG.154766"; transcript_id "MSTRG.154766.255"; exon_number "10";
chr3	StringTie	exon	195761484	195761585	1000	-	.	gene_id "MSTRG.154766"; transcript_id "MSTRG.154766.255"; exon_number "11";
chr3	StringTie	exon	195762087	195762254	1000	-	.	gene_id "MSTRG.154766"; transcript_id "MSTRG.154766.255"; exon_number "12";
chr3	StringTie	exon	195762855	195762945	1000	-	.	gene_id "MSTRG.154766"; transcript_id "MSTRG.154766.255"; exon_number "13";
chr3	StringTie	exon	195763433	195763641	1000	-	.	gene_id "MSTRG.154766"; transcript_id "MSTRG.154766.255"; exon_number "14";
chr3	StringTie	exon	195764045	195764164	1000	-	.	gene_id "MSTRG.154766"; transcript_id "MSTRG.154766.255"; exon_number "15";
chr3	StringTie	exon	195764997	195765122	1000	-	.	gene_id "MSTRG.154766"; transcript_id "MSTRG.154766.255"; exon_number "16";
chr3	StringTie	exon	195765270	195765449	1000	-	.	gene_id "MSTRG.154766"; transcript_id "MSTRG.154766.255"; exon_number "17";
chr3	StringTie	exon	195766663	195766751	1000	-	.	gene_id "MSTRG.154766"; transcript_id "MSTRG.154766.255"; exon_number "18";
chr3	StringTie	exon	195769022	195769152	1000	-	.	gene_id "MSTRG.154766"; transcript_id "MSTRG.154766.255"; exon_number "19";
chr3	StringTie	exon	195770216	195770371	1000	-	.	gene_id "MSTRG.154766"; transcript_id "MSTRG.154766.255"; exon_number "20";
chr3	StringTie	exon	195771652	195771816	1000	-	.	gene_id "MSTRG.154766"; transcript_id "MSTRG.154766.255"; exon_number "21";
chr3	StringTie	exon	195774172	195774305	1000	-	.	gene_id "MSTRG.154766"; transcript_id "MSTRG.154766.255"; exon_number "22";
chr3	StringTie	exon	195778303	195778455	1000	-	.	gene_id "MSTRG.154766"; transcript_id "MSTRG.154766.255"; exon_number "23";
chr3	StringTie	exon	195778790	195778969	1000	-	.	gene_id "MSTRG.154766"; transcript_id "MSTRG.154766.255"; exon_number "24";
chr3	StringTie	exon	195779306	195787129	1000	-	.	gene_id "MSTRG.154766"; transcript_id "MSTRG.154766.255"; exon_number "25";
chr3	StringTie	exon	195787706	195791414	1000	-	.	gene_id "MSTRG.154766"; transcript_id "MSTRG.154766.255"; exon_number "26";
chr3	StringTie	transcript	195746520	195811913	1000	-	.	gene_id "MSTRG.154766"; transcript_id "MSTRG.154766.256";
chr3	StringTie	exon	195746520	195747380	1000	-	.	gene_id "MSTRG.154766"; transcript_id "MSTRG.154766.256"; exon_number "1";
chr3	StringTie	exon	195748902	195749064	1000	-	.	gene_id "MSTRG.154766"; transcript_id "MSTRG.154766.256"; exon_number "2";
chr3	StringTie	exon	195750889	195751112	1000	-	.	gene_id "MSTRG.154766"; transcript_id "MSTRG.154766.256"; exon_number "3";
chr3	StringTie	exon	195751207	195751271	1000	-	.	gene_id "MSTRG.154766"; transcript_id "MSTRG.154766.256"; exon_number "4";
chr3	StringTie	exon	195752373	195752446	1000	-	.	gene_id "MSTRG.154766"; transcript_id "MSTRG.154766.256"; exon_number "5";
chr3	StringTie	exon	195753051	195753230	1000	-	.	gene_id "MSTRG.154766"; transcript_id "MSTRG.154766.256"; exon_number "6";
chr3	StringTie	exon	195754213	195754372	1000	-	.	gene_id "MSTRG.154766"; transcript_id "MSTRG.154766.256"; exon_number "7";
chr3	StringTie	exon	195757147	195757328	1000	-	.	gene_id "MSTRG.154766"; transcript_id "MSTRG.154766.256"; exon_number "8";
chr3	StringTie	exon	195759124	195759261	1000	-	.	gene_id "MSTRG.154766"; transcript_id "MSTRG.154766.256"; exon_number "9";
chr3	StringTie	exon	195760884	195761117	1000	-	.	gene_id "MSTRG.154766"; transcript_id "MSTRG.154766.256"; exon_number "10";
chr3	StringTie	exon	195761484	195761585	1000	-	.	gene_id "MSTRG.154766"; transcript_id "MSTRG.154766.256"; exon_number "11";
chr3	StringTie	exon	195762087	195762254	1000	-	.	gene_id "MSTRG.154766"; transcript_id "MSTRG.154766.256"; exon_number "12";
chr3	StringTie	exon	195762855	195762945	1000	-	.	gene_id "MSTRG.154766"; transcript_id "MSTRG.154766.256"; exon_number "13";
chr3	StringTie	exon	195763433	195763641	1000	-	.	gene_id "MSTRG.154766"; transcript_id "MSTRG.154766.256"; exon_number "14";
chr3	StringTie	exon	195764045	195764164	1000	-	.	gene_id "MSTRG.154766"; transcript_id "MSTRG.154766.256"; exon_number "15";
chr3	StringTie	exon	195764997	195765122	1000	-	.	gene_id "MSTRG.154766"; transcript_id "MSTRG.154766.256"; exon_number "16";
chr3	StringTie	exon	195765270	195765449	1000	-	.	gene_id "MSTRG.154766"; transcript_id "MSTRG.154766.256"; exon_number "17";
chr3	StringTie	exon	195766663	195766751	1000	-	.	gene_id "MSTRG.154766"; transcript_id "MSTRG.154766.256"; exon_number "18";
chr3	StringTie	exon	195769050	195769152	1000	-	.	gene_id "MSTRG.154766"; transcript_id "MSTRG.154766.256"; exon_number "19";
chr3	StringTie	exon	195770216	195770371	1000	-	.	gene_id "MSTRG.154766"; transcript_id "MSTRG.154766.256"; exon_number "20";
chr3	StringTie	exon	195771652	195771740	1000	-	.	gene_id "MSTRG.154766"; transcript_id "MSTRG.154766.256"; exon_number "21";
chr3	StringTie	exon	195774172	195774305	1000	-	.	gene_id "MSTRG.154766"; transcript_id "MSTRG.154766.256"; exon_number "22";
chr3	StringTie	exon	195778303	195778455	1000	-	.	gene_id "MSTRG.154766"; transcript_id "MSTRG.154766.256"; exon_number "23";
chr3	StringTie	exon	195778790	195779401	1000	-	.	gene_id "MSTRG.154766"; transcript_id "MSTRG.154766.256"; exon_number "24";
chr3	StringTie	exon	195780314	195787465	1000	-	.	gene_id "MSTRG.154766"; transcript_id "MSTRG.154766.256"; exon_number "25";
chr3	StringTie	exon	195787658	195791497	1000	-	.	gene_id "MSTRG.154766"; transcript_id "MSTRG.154766.256"; exon_number "26";
chr3	StringTie	exon	195811736	195811913	1000	-	.	gene_id "MSTRG.154766"; transcript_id "MSTRG.154766.256"; exon_number "27";
chr3	StringTie	transcript	195746546	195819819	1000	-	.	gene_id "MSTRG.154766"; transcript_id "MSTRG.154766.257";
chr3	StringTie	exon	195746546	195747380	1000	-	.	gene_id "MSTRG.154766"; transcript_id "MSTRG.154766.257"; exon_number "1";
chr3	StringTie	exon	195748902	195749064	1000	-	.	gene_id "MSTRG.154766"; transcript_id "MSTRG.154766.257"; exon_number "2";
chr3	StringTie	exon	195750889	195751112	1000	-	.	gene_id "MSTRG.154766"; transcript_id "MSTRG.154766.257"; exon_number "3";
chr3	StringTie	exon	195751207	195751271	1000	-	.	gene_id "MSTRG.154766"; transcript_id "MSTRG.154766.257"; exon_number "4";
chr3	StringTie	exon	195752373	195752446	1000	-	.	gene_id "MSTRG.154766"; transcript_id "MSTRG.154766.257"; exon_number "5";
chr3	StringTie	exon	195753051	195753230	1000	-	.	gene_id "MSTRG.154766"; transcript_id "MSTRG.154766.257"; exon_number "6";
chr3	StringTie	exon	195757147	195757328	1000	-	.	gene_id "MSTRG.154766"; transcript_id "MSTRG.154766.257"; exon_number "7";
chr3	StringTie	exon	195759124	195759261	1000	-	.	gene_id "MSTRG.154766"; transcript_id "MSTRG.154766.257"; exon_number "8";
chr3	StringTie	exon	195760884	195761117	1000	-	.	gene_id "MSTRG.154766"; transcript_id "MSTRG.154766.257"; exon_number "9";
chr3	StringTie	exon	195761484	195761585	1000	-	.	gene_id "MSTRG.154766"; transcript_id "MSTRG.154766.257"; exon_number "10";
chr3	StringTie	exon	195762087	195762254	1000	-	.	gene_id "MSTRG.154766"; transcript_id "MSTRG.154766.257"; exon_number "11";
chr3	StringTie	exon	195762855	195762945	1000	-	.	gene_id "MSTRG.154766"; transcript_id "MSTRG.154766.257"; exon_number "12";
chr3	StringTie	exon	195763433	195763641	1000	-	.	gene_id "MSTRG.154766"; transcript_id "MSTRG.154766.257"; exon_number "13";
chr3	StringTie	exon	195764045	195764164	1000	-	.	gene_id "MSTRG.154766"; transcript_id "MSTRG.154766.257"; exon_number "14";
chr3	StringTie	exon	195764997	195765122	1000	-	.	gene_id "MSTRG.154766"; transcript_id "MSTRG.154766.257"; exon_number "15";
chr3	StringTie	exon	195765270	195765449	1000	-	.	gene_id "MSTRG.154766"; transcript_id "MSTRG.154766.257"; exon_number "16";
chr3	StringTie	exon	195766663	195766751	1000	-	.	gene_id "MSTRG.154766"; transcript_id "MSTRG.154766.257"; exon_number "17";
chr3	StringTie	exon	195769022	195769152	1000	-	.	gene_id "MSTRG.154766"; transcript_id "MSTRG.154766.257"; exon_number "18";
chr3	StringTie	exon	195770216	195770371	1000	-	.	gene_id "MSTRG.154766"; transcript_id "MSTRG.154766.257"; exon_number "19";
chr3	StringTie	exon	195771652	195771816	1000	-	.	gene_id "MSTRG.154766"; transcript_id "MSTRG.154766.257"; exon_number "20";
chr3	StringTie	exon	195774172	195774305	1000	-	.	gene_id "MSTRG.154766"; transcript_id "MSTRG.154766.257"; exon_number "21";
chr3	StringTie	exon	195778303	195778455	1000	-	.	gene_id "MSTRG.154766"; transcript_id "MSTRG.154766.257"; exon_number "22";
chr3	StringTie	exon	195778790	195791497	1000	-	.	gene_id "MSTRG.154766"; transcript_id "MSTRG.154766.257"; exon_number "23";
chr3	StringTie	exon	195801868	195810327	1000	-	.	gene_id "MSTRG.154766"; transcript_id "MSTRG.154766.257"; exon_number "24";
chr3	StringTie	exon	195811736	195814158	1000	-	.	gene_id "MSTRG.154766"; transcript_id "MSTRG.154766.257"; exon_number "25";
chr3	StringTie	exon	195814247	195814349	1000	-	.	gene_id "MSTRG.154766"; transcript_id "MSTRG.154766.257"; exon_number "26";
chr3	StringTie	exon	195815249	195819819	1000	-	.	gene_id "MSTRG.154766"; transcript_id "MSTRG.154766.257"; exon_number "27";
chr3	StringTie	transcript	195746568	195819946	1000	-	.	gene_id "MSTRG.154766"; transcript_id "MSTRG.154766.258";
chr3	StringTie	exon	195746568	195747380	1000	-	.	gene_id "MSTRG.154766"; transcript_id "MSTRG.154766.258"; exon_number "1";
chr3	StringTie	exon	195748902	195749064	1000	-	.	gene_id "MSTRG.154766"; transcript_id "MSTRG.154766.258"; exon_number "2";
chr3	StringTie	exon	195750889	195751112	1000	-	.	gene_id "MSTRG.154766"; transcript_id "MSTRG.154766.258"; exon_number "3";
chr3	StringTie	exon	195751207	195751271	1000	-	.	gene_id "MSTRG.154766"; transcript_id "MSTRG.154766.258"; exon_number "4";
chr3	StringTie	exon	195752373	195752446	1000	-	.	gene_id "MSTRG.154766"; transcript_id "MSTRG.154766.258"; exon_number "5";
chr3	StringTie	exon	195753051	195753230	1000	-	.	gene_id "MSTRG.154766"; transcript_id "MSTRG.154766.258"; exon_number "6";
chr3	StringTie	exon	195754213	195754372	1000	-	.	gene_id "MSTRG.154766"; transcript_id "MSTRG.154766.258"; exon_number "7";
chr3	StringTie	exon	195757147	195757328	1000	-	.	gene_id "MSTRG.154766"; transcript_id "MSTRG.154766.258"; exon_number "8";
chr3	StringTie	exon	195759124	195759261	1000	-	.	gene_id "MSTRG.154766"; transcript_id "MSTRG.154766.258"; exon_number "9";
chr3	StringTie	exon	195760884	195761117	1000	-	.	gene_id "MSTRG.154766"; transcript_id "MSTRG.154766.258"; exon_number "10";
chr3	StringTie	exon	195761484	195761585	1000	-	.	gene_id "MSTRG.154766"; transcript_id "MSTRG.154766.258"; exon_number "11";
chr3	StringTie	exon	195762087	195762254	1000	-	.	gene_id "MSTRG.154766"; transcript_id "MSTRG.154766.258"; exon_number "12";
chr3	StringTie	exon	195762855	195762945	1000	-	.	gene_id "MSTRG.154766"; transcript_id "MSTRG.154766.258"; exon_number "13";
chr3	StringTie	exon	195763433	195763641	1000	-	.	gene_id "MSTRG.154766"; transcript_id "MSTRG.154766.258"; exon_number "14";
chr3	StringTie	exon	195764045	195764164	1000	-	.	gene_id "MSTRG.154766"; transcript_id "MSTRG.154766.258"; exon_number "15";
chr3	StringTie	exon	195764997	195765122	1000	-	.	gene_id "MSTRG.154766"; transcript_id "MSTRG.154766.258"; exon_number "16";
chr3	StringTie	exon	195765270	195765449	1000	-	.	gene_id "MSTRG.154766"; transcript_id "MSTRG.154766.258"; exon_number "17";
chr3	StringTie	exon	195766663	195766751	1000	-	.	gene_id "MSTRG.154766"; transcript_id "MSTRG.154766.258"; exon_number "18";
chr3	StringTie	exon	195769022	195769152	1000	-	.	gene_id "MSTRG.154766"; transcript_id "MSTRG.154766.258"; exon_number "19";
chr3	StringTie	exon	195770216	195770371	1000	-	.	gene_id "MSTRG.154766"; transcript_id "MSTRG.154766.258"; exon_number "20";
chr3	StringTie	exon	195771652	195771816	1000	-	.	gene_id "MSTRG.154766"; transcript_id "MSTRG.154766.258"; exon_number "21";
chr3	StringTie	exon	195774172	195774305	1000	-	.	gene_id "MSTRG.154766"; transcript_id "MSTRG.154766.258"; exon_number "22";
chr3	StringTie	exon	195778303	195778455	1000	-	.	gene_id "MSTRG.154766"; transcript_id "MSTRG.154766.258"; exon_number "23";
chr3	StringTie	exon	195778790	195781561	1000	-	.	gene_id "MSTRG.154766"; transcript_id "MSTRG.154766.258"; exon_number "24";
chr3	StringTie	exon	195781658	195787513	1000	-	.	gene_id "MSTRG.154766"; transcript_id "MSTRG.154766.258"; exon_number "25";
chr3	StringTie	exon	195788570	195791497	1000	-	.	gene_id "MSTRG.154766"; transcript_id "MSTRG.154766.258"; exon_number "26";
chr3	StringTie	exon	195801868	195810330	1000	-	.	gene_id "MSTRG.154766"; transcript_id "MSTRG.154766.258"; exon_number "27";
chr3	StringTie	exon	195811736	195812490	1000	-	.	gene_id "MSTRG.154766"; transcript_id "MSTRG.154766.258"; exon_number "28";
chr3	StringTie	exon	195812623	195816957	1000	-	.	gene_id "MSTRG.154766"; transcript_id "MSTRG.154766.258"; exon_number "29";
chr3	StringTie	exon	195817348	195819946	1000	-	.	gene_id "MSTRG.154766"; transcript_id "MSTRG.154766.258"; exon_number "30";
chr3	StringTie	transcript	195746589	195791474	1000	-	.	gene_id "MSTRG.154766"; transcript_id "MSTRG.154766.259";
chr3	StringTie	exon	195746589	195747380	1000	-	.	gene_id "MSTRG.154766"; transcript_id "MSTRG.154766.259"; exon_number "1";
chr3	StringTie	exon	195748902	195749064	1000	-	.	gene_id "MSTRG.154766"; transcript_id "MSTRG.154766.259"; exon_number "2";
chr3	StringTie	exon	195750889	195751112	1000	-	.	gene_id "MSTRG.154766"; transcript_id "MSTRG.154766.259"; exon_number "3";
chr3	StringTie	exon	195751207	195751271	1000	-	.	gene_id "MSTRG.154766"; transcript_id "MSTRG.154766.259"; exon_number "4";
chr3	StringTie	exon	195752373	195752446	1000	-	.	gene_id "MSTRG.154766"; transcript_id "MSTRG.154766.259"; exon_number "5";
chr3	StringTie	exon	195753051	195753230	1000	-	.	gene_id "MSTRG.154766"; transcript_id "MSTRG.154766.259"; exon_number "6";
chr3	StringTie	exon	195754213	195754372	1000	-	.	gene_id "MSTRG.154766"; transcript_id "MSTRG.154766.259"; exon_number "7";
chr3	StringTie	exon	195757147	195757328	1000	-	.	gene_id "MSTRG.154766"; transcript_id "MSTRG.154766.259"; exon_number "8";
chr3	StringTie	exon	195759124	195759261	1000	-	.	gene_id "MSTRG.154766"; transcript_id "MSTRG.154766.259"; exon_number "9";
chr3	StringTie	exon	195760884	195761117	1000	-	.	gene_id "MSTRG.154766"; transcript_id "MSTRG.154766.259"; exon_number "10";
chr3	StringTie	exon	195761484	195761585	1000	-	.	gene_id "MSTRG.154766"; transcript_id "MSTRG.154766.259"; exon_number "11";
chr3	StringTie	exon	195762087	195762254	1000	-	.	gene_id "MSTRG.154766"; transcript_id "MSTRG.154766.259"; exon_number "12";
chr3	StringTie	exon	195762855	195762945	1000	-	.	gene_id "MSTRG.154766"; transcript_id "MSTRG.154766.259"; exon_number "13";
chr3	StringTie	exon	195763433	195763641	1000	-	.	gene_id "MSTRG.154766"; transcript_id "MSTRG.154766.259"; exon_number "14";
chr3	StringTie	exon	195764045	195764164	1000	-	.	gene_id "MSTRG.154766"; transcript_id "MSTRG.154766.259"; exon_number "15";
chr3	StringTie	exon	195764997	195765122	1000	-	.	gene_id "MSTRG.154766"; transcript_id "MSTRG.154766.259"; exon_number "16";
chr3	StringTie	exon	195765270	195765449	1000	-	.	gene_id "MSTRG.154766"; transcript_id "MSTRG.154766.259"; exon_number "17";
chr3	StringTie	exon	195769022	195769152	1000	-	.	gene_id "MSTRG.154766"; transcript_id "MSTRG.154766.259"; exon_number "18";
chr3	StringTie	exon	195770216	195770371	1000	-	.	gene_id "MSTRG.154766"; transcript_id "MSTRG.154766.259"; exon_number "19";
chr3	StringTie	exon	195771652	195771816	1000	-	.	gene_id "MSTRG.154766"; transcript_id "MSTRG.154766.259"; exon_number "20";
chr3	StringTie	exon	195774172	195774305	1000	-	.	gene_id "MSTRG.154766"; transcript_id "MSTRG.154766.259"; exon_number "21";
chr3	StringTie	exon	195778289	195778455	1000	-	.	gene_id "MSTRG.154766"; transcript_id "MSTRG.154766.259"; exon_number "22";
chr3	StringTie	exon	195778790	195779401	1000	-	.	gene_id "MSTRG.154766"; transcript_id "MSTRG.154766.259"; exon_number "23";
chr3	StringTie	exon	195779450	195781129	1000	-	.	gene_id "MSTRG.154766"; transcript_id "MSTRG.154766.259"; exon_number "24";
chr3	StringTie	exon	195786650	195791474	1000	-	.	gene_id "MSTRG.154766"; transcript_id "MSTRG.154766.259"; exon_number "25";
chr3	StringTie	transcript	195743927	195812084	1000	-	.	gene_id "MSTRG.154766"; transcript_id "MSTRG.154766.26";
chr3	StringTie	exon	195743927	195747380	1000	-	.	gene_id "MSTRG.154766"; transcript_id "MSTRG.154766.26"; exon_number "1";
chr3	StringTie	exon	195748902	195749064	1000	-	.	gene_id "MSTRG.154766"; transcript_id "MSTRG.154766.26"; exon_number "2";
chr3	StringTie	exon	195750889	195751112	1000	-	.	gene_id "MSTRG.154766"; transcript_id "MSTRG.154766.26"; exon_number "3";
chr3	StringTie	exon	195751207	195751271	1000	-	.	gene_id "MSTRG.154766"; transcript_id "MSTRG.154766.26"; exon_number "4";
chr3	StringTie	exon	195752373	195752446	1000	-	.	gene_id "MSTRG.154766"; transcript_id "MSTRG.154766.26"; exon_number "5";
chr3	StringTie	exon	195753051	195753230	1000	-	.	gene_id "MSTRG.154766"; transcript_id "MSTRG.154766.26"; exon_number "6";
chr3	StringTie	exon	195757147	195757328	1000	-	.	gene_id "MSTRG.154766"; transcript_id "MSTRG.154766.26"; exon_number "7";
chr3	StringTie	exon	195759124	195759261	1000	-	.	gene_id "MSTRG.154766"; transcript_id "MSTRG.154766.26"; exon_number "8";
chr3	StringTie	exon	195760884	195761117	1000	-	.	gene_id "MSTRG.154766"; transcript_id "MSTRG.154766.26"; exon_number "9";
chr3	StringTie	exon	195761484	195761585	1000	-	.	gene_id "MSTRG.154766"; transcript_id "MSTRG.154766.26"; exon_number "10";
chr3	StringTie	exon	195762087	195762254	1000	-	.	gene_id "MSTRG.154766"; transcript_id "MSTRG.154766.26"; exon_number "11";
chr3	StringTie	exon	195762855	195762945	1000	-	.	gene_id "MSTRG.154766"; transcript_id "MSTRG.154766.26"; exon_number "12";
chr3	StringTie	exon	195763433	195763641	1000	-	.	gene_id "MSTRG.154766"; transcript_id "MSTRG.154766.26"; exon_number "13";
chr3	StringTie	exon	195764045	195764164	1000	-	.	gene_id "MSTRG.154766"; transcript_id "MSTRG.154766.26"; exon_number "14";
chr3	StringTie	exon	195764997	195765122	1000	-	.	gene_id "MSTRG.154766"; transcript_id "MSTRG.154766.26"; exon_number "15";
chr3	StringTie	exon	195765270	195766751	1000	-	.	gene_id "MSTRG.154766"; transcript_id "MSTRG.154766.26"; exon_number "16";
chr3	StringTie	exon	195769022	195769152	1000	-	.	gene_id "MSTRG.154766"; transcript_id "MSTRG.154766.26"; exon_number "17";
chr3	StringTie	exon	195770216	195770371	1000	-	.	gene_id "MSTRG.154766"; transcript_id "MSTRG.154766.26"; exon_number "18";
chr3	StringTie	exon	195771652	195771816	1000	-	.	gene_id "MSTRG.154766"; transcript_id "MSTRG.154766.26"; exon_number "19";
chr3	StringTie	exon	195774172	195774305	1000	-	.	gene_id "MSTRG.154766"; transcript_id "MSTRG.154766.26"; exon_number "20";
chr3	StringTie	exon	195778303	195779593	1000	-	.	gene_id "MSTRG.154766"; transcript_id "MSTRG.154766.26"; exon_number "21";
chr3	StringTie	exon	195780362	195781177	1000	-	.	gene_id "MSTRG.154766"; transcript_id "MSTRG.154766.26"; exon_number "22";
chr3	StringTie	exon	195785834	195791497	1000	-	.	gene_id "MSTRG.154766"; transcript_id "MSTRG.154766.26"; exon_number "23";
chr3	StringTie	exon	195811736	195812084	1000	-	.	gene_id "MSTRG.154766"; transcript_id "MSTRG.154766.26"; exon_number "24";
chr3	StringTie	transcript	195746597	195791488	1000	-	.	gene_id "MSTRG.154766"; transcript_id "MSTRG.154766.260";
chr3	StringTie	exon	195746597	195747380	1000	-	.	gene_id "MSTRG.154766"; transcript_id "MSTRG.154766.260"; exon_number "1";
chr3	StringTie	exon	195748902	195749064	1000	-	.	gene_id "MSTRG.154766"; transcript_id "MSTRG.154766.260"; exon_number "2";
chr3	StringTie	exon	195750889	195751112	1000	-	.	gene_id "MSTRG.154766"; transcript_id "MSTRG.154766.260"; exon_number "3";
chr3	StringTie	exon	195751207	195751271	1000	-	.	gene_id "MSTRG.154766"; transcript_id "MSTRG.154766.260"; exon_number "4";
chr3	StringTie	exon	195752373	195752446	1000	-	.	gene_id "MSTRG.154766"; transcript_id "MSTRG.154766.260"; exon_number "5";
chr3	StringTie	exon	195753051	195753230	1000	-	.	gene_id "MSTRG.154766"; transcript_id "MSTRG.154766.260"; exon_number "6";
chr3	StringTie	exon	195754213	195754372	1000	-	.	gene_id "MSTRG.154766"; transcript_id "MSTRG.154766.260"; exon_number "7";
chr3	StringTie	exon	195757147	195757328	1000	-	.	gene_id "MSTRG.154766"; transcript_id "MSTRG.154766.260"; exon_number "8";
chr3	StringTie	exon	195759124	195759261	1000	-	.	gene_id "MSTRG.154766"; transcript_id "MSTRG.154766.260"; exon_number "9";
chr3	StringTie	exon	195760884	195761117	1000	-	.	gene_id "MSTRG.154766"; transcript_id "MSTRG.154766.260"; exon_number "10";
chr3	StringTie	exon	195761484	195761585	1000	-	.	gene_id "MSTRG.154766"; transcript_id "MSTRG.154766.260"; exon_number "11";
chr3	StringTie	exon	195762087	195762254	1000	-	.	gene_id "MSTRG.154766"; transcript_id "MSTRG.154766.260"; exon_number "12";
chr3	StringTie	exon	195762855	195762945	1000	-	.	gene_id "MSTRG.154766"; transcript_id "MSTRG.154766.260"; exon_number "13";
chr3	StringTie	exon	195763433	195763641	1000	-	.	gene_id "MSTRG.154766"; transcript_id "MSTRG.154766.260"; exon_number "14";
chr3	StringTie	exon	195764045	195764164	1000	-	.	gene_id "MSTRG.154766"; transcript_id "MSTRG.154766.260"; exon_number "15";
chr3	StringTie	exon	195764997	195765122	1000	-	.	gene_id "MSTRG.154766"; transcript_id "MSTRG.154766.260"; exon_number "16";
chr3	StringTie	exon	195765270	195765449	1000	-	.	gene_id "MSTRG.154766"; transcript_id "MSTRG.154766.260"; exon_number "17";
chr3	StringTie	exon	195766663	195766751	1000	-	.	gene_id "MSTRG.154766"; transcript_id "MSTRG.154766.260"; exon_number "18";
chr3	StringTie	exon	195769022	195769152	1000	-	.	gene_id "MSTRG.154766"; transcript_id "MSTRG.154766.260"; exon_number "19";
chr3	StringTie	exon	195770216	195770371	1000	-	.	gene_id "MSTRG.154766"; transcript_id "MSTRG.154766.260"; exon_number "20";
chr3	StringTie	exon	195771652	195771816	1000	-	.	gene_id "MSTRG.154766"; transcript_id "MSTRG.154766.260"; exon_number "21";
chr3	StringTie	exon	195774172	195774305	1000	-	.	gene_id "MSTRG.154766"; transcript_id "MSTRG.154766.260"; exon_number "22";
chr3	StringTie	exon	195778303	195778455	1000	-	.	gene_id "MSTRG.154766"; transcript_id "MSTRG.154766.260"; exon_number "23";
chr3	StringTie	exon	195778790	195782953	1000	-	.	gene_id "MSTRG.154766"; transcript_id "MSTRG.154766.260"; exon_number "24";
chr3	StringTie	exon	195783338	195788377	1000	-	.	gene_id "MSTRG.154766"; transcript_id "MSTRG.154766.260"; exon_number "25";
chr3	StringTie	exon	195788474	195791488	1000	-	.	gene_id "MSTRG.154766"; transcript_id "MSTRG.154766.260"; exon_number "26";
chr3	StringTie	transcript	195746610	195855044	1000	-	.	gene_id "MSTRG.154766"; transcript_id "MSTRG.154766.261";
chr3	StringTie	exon	195746610	195747380	1000	-	.	gene_id "MSTRG.154766"; transcript_id "MSTRG.154766.261"; exon_number "1";
chr3	StringTie	exon	195748902	195749064	1000	-	.	gene_id "MSTRG.154766"; transcript_id "MSTRG.154766.261"; exon_number "2";
chr3	StringTie	exon	195750889	195751112	1000	-	.	gene_id "MSTRG.154766"; transcript_id "MSTRG.154766.261"; exon_number "3";
chr3	StringTie	exon	195751207	195751271	1000	-	.	gene_id "MSTRG.154766"; transcript_id "MSTRG.154766.261"; exon_number "4";
chr3	StringTie	exon	195752373	195752446	1000	-	.	gene_id "MSTRG.154766"; transcript_id "MSTRG.154766.261"; exon_number "5";
chr3	StringTie	exon	195753051	195753230	1000	-	.	gene_id "MSTRG.154766"; transcript_id "MSTRG.154766.261"; exon_number "6";
chr3	StringTie	exon	195754213	195754372	1000	-	.	gene_id "MSTRG.154766"; transcript_id "MSTRG.154766.261"; exon_number "7";
chr3	StringTie	exon	195757147	195757328	1000	-	.	gene_id "MSTRG.154766"; transcript_id "MSTRG.154766.261"; exon_number "8";
chr3	StringTie	exon	195759124	195759261	1000	-	.	gene_id "MSTRG.154766"; transcript_id "MSTRG.154766.261"; exon_number "9";
chr3	StringTie	exon	195760884	195761117	1000	-	.	gene_id "MSTRG.154766"; transcript_id "MSTRG.154766.261"; exon_number "10";
chr3	StringTie	exon	195761484	195761585	1000	-	.	gene_id "MSTRG.154766"; transcript_id "MSTRG.154766.261"; exon_number "11";
chr3	StringTie	exon	195762087	195762254	1000	-	.	gene_id "MSTRG.154766"; transcript_id "MSTRG.154766.261"; exon_number "12";
chr3	StringTie	exon	195762855	195762945	1000	-	.	gene_id "MSTRG.154766"; transcript_id "MSTRG.154766.261"; exon_number "13";
chr3	StringTie	exon	195763433	195763641	1000	-	.	gene_id "MSTRG.154766"; transcript_id "MSTRG.154766.261"; exon_number "14";
chr3	StringTie	exon	195764045	195764164	1000	-	.	gene_id "MSTRG.154766"; transcript_id "MSTRG.154766.261"; exon_number "15";
chr3	StringTie	exon	195764997	195765122	1000	-	.	gene_id "MSTRG.154766"; transcript_id "MSTRG.154766.261"; exon_number "16";
chr3	StringTie	exon	195765270	195765449	1000	-	.	gene_id "MSTRG.154766"; transcript_id "MSTRG.154766.261"; exon_number "17";
chr3	StringTie	exon	195766663	195766751	1000	-	.	gene_id "MSTRG.154766"; transcript_id "MSTRG.154766.261"; exon_number "18";
chr3	StringTie	exon	195769022	195769152	1000	-	.	gene_id "MSTRG.154766"; transcript_id "MSTRG.154766.261"; exon_number "19";
chr3	StringTie	exon	195770216	195770371	1000	-	.	gene_id "MSTRG.154766"; transcript_id "MSTRG.154766.261"; exon_number "20";
chr3	StringTie	exon	195771652	195771816	1000	-	.	gene_id "MSTRG.154766"; transcript_id "MSTRG.154766.261"; exon_number "21";
chr3	StringTie	exon	195774172	195774305	1000	-	.	gene_id "MSTRG.154766"; transcript_id "MSTRG.154766.261"; exon_number "22";
chr3	StringTie	exon	195778303	195778455	1000	-	.	gene_id "MSTRG.154766"; transcript_id "MSTRG.154766.261"; exon_number "23";
chr3	StringTie	exon	195778790	195778873	1000	-	.	gene_id "MSTRG.154766"; transcript_id "MSTRG.154766.261"; exon_number "24";
chr3	StringTie	exon	195779306	195788377	1000	-	.	gene_id "MSTRG.154766"; transcript_id "MSTRG.154766.261"; exon_number "25";
chr3	StringTie	exon	195788474	195791497	1000	-	.	gene_id "MSTRG.154766"; transcript_id "MSTRG.154766.261"; exon_number "26";
chr3	StringTie	exon	195801868	195810327	1000	-	.	gene_id "MSTRG.154766"; transcript_id "MSTRG.154766.261"; exon_number "27";
chr3	StringTie	exon	195811736	195811953	1000	-	.	gene_id "MSTRG.154766"; transcript_id "MSTRG.154766.261"; exon_number "28";
chr3	StringTie	exon	195812694	195813922	1000	-	.	gene_id "MSTRG.154766"; transcript_id "MSTRG.154766.261"; exon_number "29";
chr3	StringTie	exon	195814086	195814158	1000	-	.	gene_id "MSTRG.154766"; transcript_id "MSTRG.154766.261"; exon_number "30";
chr3	StringTie	exon	195815249	195815316	1000	-	.	gene_id "MSTRG.154766"; transcript_id "MSTRG.154766.261"; exon_number "31";
chr3	StringTie	exon	195815434	195828342	1000	-	.	gene_id "MSTRG.154766"; transcript_id "MSTRG.154766.261"; exon_number "32";
chr3	StringTie	exon	195836400	195836615	1000	-	.	gene_id "MSTRG.154766"; transcript_id "MSTRG.154766.261"; exon_number "33";
chr3	StringTie	exon	195854133	195854209	1000	-	.	gene_id "MSTRG.154766"; transcript_id "MSTRG.154766.261"; exon_number "34";
chr3	StringTie	exon	195855006	195855044	1000	-	.	gene_id "MSTRG.154766"; transcript_id "MSTRG.154766.261"; exon_number "35";
chr3	StringTie	transcript	195746622	195784637	1000	-	.	gene_id "MSTRG.154766"; transcript_id "MSTRG.154766.262";
chr3	StringTie	exon	195746622	195747380	1000	-	.	gene_id "MSTRG.154766"; transcript_id "MSTRG.154766.262"; exon_number "1";
chr3	StringTie	exon	195748902	195749064	1000	-	.	gene_id "MSTRG.154766"; transcript_id "MSTRG.154766.262"; exon_number "2";
chr3	StringTie	exon	195750889	195751112	1000	-	.	gene_id "MSTRG.154766"; transcript_id "MSTRG.154766.262"; exon_number "3";
chr3	StringTie	exon	195751207	195752446	1000	-	.	gene_id "MSTRG.154766"; transcript_id "MSTRG.154766.262"; exon_number "4";
chr3	StringTie	exon	195753051	195753230	1000	-	.	gene_id "MSTRG.154766"; transcript_id "MSTRG.154766.262"; exon_number "5";
chr3	StringTie	exon	195754213	195754372	1000	-	.	gene_id "MSTRG.154766"; transcript_id "MSTRG.154766.262"; exon_number "6";
chr3	StringTie	exon	195757147	195757328	1000	-	.	gene_id "MSTRG.154766"; transcript_id "MSTRG.154766.262"; exon_number "7";
chr3	StringTie	exon	195759124	195759261	1000	-	.	gene_id "MSTRG.154766"; transcript_id "MSTRG.154766.262"; exon_number "8";
chr3	StringTie	exon	195760884	195761117	1000	-	.	gene_id "MSTRG.154766"; transcript_id "MSTRG.154766.262"; exon_number "9";
chr3	StringTie	exon	195761484	195761585	1000	-	.	gene_id "MSTRG.154766"; transcript_id "MSTRG.154766.262"; exon_number "10";
chr3	StringTie	exon	195762087	195762254	1000	-	.	gene_id "MSTRG.154766"; transcript_id "MSTRG.154766.262"; exon_number "11";
chr3	StringTie	exon	195762855	195762945	1000	-	.	gene_id "MSTRG.154766"; transcript_id "MSTRG.154766.262"; exon_number "12";
chr3	StringTie	exon	195763433	195763641	1000	-	.	gene_id "MSTRG.154766"; transcript_id "MSTRG.154766.262"; exon_number "13";
chr3	StringTie	exon	195764045	195764164	1000	-	.	gene_id "MSTRG.154766"; transcript_id "MSTRG.154766.262"; exon_number "14";
chr3	StringTie	exon	195764997	195765122	1000	-	.	gene_id "MSTRG.154766"; transcript_id "MSTRG.154766.262"; exon_number "15";
chr3	StringTie	exon	195765270	195765449	1000	-	.	gene_id "MSTRG.154766"; transcript_id "MSTRG.154766.262"; exon_number "16";
chr3	StringTie	exon	195766663	195766751	1000	-	.	gene_id "MSTRG.154766"; transcript_id "MSTRG.154766.262"; exon_number "17";
chr3	StringTie	exon	195769022	195770371	1000	-	.	gene_id "MSTRG.154766"; transcript_id "MSTRG.154766.262"; exon_number "18";
chr3	StringTie	exon	195771652	195771816	1000	-	.	gene_id "MSTRG.154766"; transcript_id "MSTRG.154766.262"; exon_number "19";
chr3	StringTie	exon	195774172	195774305	1000	-	.	gene_id "MSTRG.154766"; transcript_id "MSTRG.154766.262"; exon_number "20";
chr3	StringTie	exon	195778289	195778455	1000	-	.	gene_id "MSTRG.154766"; transcript_id "MSTRG.154766.262"; exon_number "21";
chr3	StringTie	exon	195778790	195779209	1000	-	.	gene_id "MSTRG.154766"; transcript_id "MSTRG.154766.262"; exon_number "22";
chr3	StringTie	exon	195781418	195781465	1000	-	.	gene_id "MSTRG.154766"; transcript_id "MSTRG.154766.262"; exon_number "23";
chr3	StringTie	exon	195784298	195784637	1000	-	.	gene_id "MSTRG.154766"; transcript_id "MSTRG.154766.262"; exon_number "24";
chr3	StringTie	transcript	195746632	195817717	1000	-	.	gene_id "MSTRG.154766"; transcript_id "MSTRG.154766.263";
chr3	StringTie	exon	195746632	195747380	1000	-	.	gene_id "MSTRG.154766"; transcript_id "MSTRG.154766.263"; exon_number "1";
chr3	StringTie	exon	195748902	195749064	1000	-	.	gene_id "MSTRG.154766"; transcript_id "MSTRG.154766.263"; exon_number "2";
chr3	StringTie	exon	195750889	195751112	1000	-	.	gene_id "MSTRG.154766"; transcript_id "MSTRG.154766.263"; exon_number "3";
chr3	StringTie	exon	195751207	195751271	1000	-	.	gene_id "MSTRG.154766"; transcript_id "MSTRG.154766.263"; exon_number "4";
chr3	StringTie	exon	195752373	195752446	1000	-	.	gene_id "MSTRG.154766"; transcript_id "MSTRG.154766.263"; exon_number "5";
chr3	StringTie	exon	195753051	195753230	1000	-	.	gene_id "MSTRG.154766"; transcript_id "MSTRG.154766.263"; exon_number "6";
chr3	StringTie	exon	195754213	195754372	1000	-	.	gene_id "MSTRG.154766"; transcript_id "MSTRG.154766.263"; exon_number "7";
chr3	StringTie	exon	195757147	195757328	1000	-	.	gene_id "MSTRG.154766"; transcript_id "MSTRG.154766.263"; exon_number "8";
chr3	StringTie	exon	195759124	195759261	1000	-	.	gene_id "MSTRG.154766"; transcript_id "MSTRG.154766.263"; exon_number "9";
chr3	StringTie	exon	195760884	195761117	1000	-	.	gene_id "MSTRG.154766"; transcript_id "MSTRG.154766.263"; exon_number "10";
chr3	StringTie	exon	195761484	195761585	1000	-	.	gene_id "MSTRG.154766"; transcript_id "MSTRG.154766.263"; exon_number "11";
chr3	StringTie	exon	195762087	195762254	1000	-	.	gene_id "MSTRG.154766"; transcript_id "MSTRG.154766.263"; exon_number "12";
chr3	StringTie	exon	195762855	195762945	1000	-	.	gene_id "MSTRG.154766"; transcript_id "MSTRG.154766.263"; exon_number "13";
chr3	StringTie	exon	195763433	195763641	1000	-	.	gene_id "MSTRG.154766"; transcript_id "MSTRG.154766.263"; exon_number "14";
chr3	StringTie	exon	195764045	195764164	1000	-	.	gene_id "MSTRG.154766"; transcript_id "MSTRG.154766.263"; exon_number "15";
chr3	StringTie	exon	195764997	195765122	1000	-	.	gene_id "MSTRG.154766"; transcript_id "MSTRG.154766.263"; exon_number "16";
chr3	StringTie	exon	195765270	195765449	1000	-	.	gene_id "MSTRG.154766"; transcript_id "MSTRG.154766.263"; exon_number "17";
chr3	StringTie	exon	195766663	195766751	1000	-	.	gene_id "MSTRG.154766"; transcript_id "MSTRG.154766.263"; exon_number "18";
chr3	StringTie	exon	195769022	195769152	1000	-	.	gene_id "MSTRG.154766"; transcript_id "MSTRG.154766.263"; exon_number "19";
chr3	StringTie	exon	195769357	195769875	1000	-	.	gene_id "MSTRG.154766"; transcript_id "MSTRG.154766.263"; exon_number "20";
chr3	StringTie	exon	195770216	195770371	1000	-	.	gene_id "MSTRG.154766"; transcript_id "MSTRG.154766.263"; exon_number "21";
chr3	StringTie	exon	195770678	195771816	1000	-	.	gene_id "MSTRG.154766"; transcript_id "MSTRG.154766.263"; exon_number "22";
chr3	StringTie	exon	195774172	195774305	1000	-	.	gene_id "MSTRG.154766"; transcript_id "MSTRG.154766.263"; exon_number "23";
chr3	StringTie	exon	195778289	195778455	1000	-	.	gene_id "MSTRG.154766"; transcript_id "MSTRG.154766.263"; exon_number "24";
chr3	StringTie	exon	195778790	195791497	1000	-	.	gene_id "MSTRG.154766"; transcript_id "MSTRG.154766.263"; exon_number "25";
chr3	StringTie	exon	195803856	195804428	1000	-	.	gene_id "MSTRG.154766"; transcript_id "MSTRG.154766.263"; exon_number "26";
chr3	StringTie	exon	195811736	195813389	1000	-	.	gene_id "MSTRG.154766"; transcript_id "MSTRG.154766.263"; exon_number "27";
chr3	StringTie	exon	195813872	195817717	1000	-	.	gene_id "MSTRG.154766"; transcript_id "MSTRG.154766.263"; exon_number "28";
chr3	StringTie	transcript	195746636	195814954	1000	-	.	gene_id "MSTRG.154766"; transcript_id "MSTRG.154766.264";
chr3	StringTie	exon	195746636	195747380	1000	-	.	gene_id "MSTRG.154766"; transcript_id "MSTRG.154766.264"; exon_number "1";
chr3	StringTie	exon	195748902	195749064	1000	-	.	gene_id "MSTRG.154766"; transcript_id "MSTRG.154766.264"; exon_number "2";
chr3	StringTie	exon	195750889	195751112	1000	-	.	gene_id "MSTRG.154766"; transcript_id "MSTRG.154766.264"; exon_number "3";
chr3	StringTie	exon	195751207	195751271	1000	-	.	gene_id "MSTRG.154766"; transcript_id "MSTRG.154766.264"; exon_number "4";
chr3	StringTie	exon	195752373	195752446	1000	-	.	gene_id "MSTRG.154766"; transcript_id "MSTRG.154766.264"; exon_number "5";
chr3	StringTie	exon	195753051	195753230	1000	-	.	gene_id "MSTRG.154766"; transcript_id "MSTRG.154766.264"; exon_number "6";
chr3	StringTie	exon	195754213	195754372	1000	-	.	gene_id "MSTRG.154766"; transcript_id "MSTRG.154766.264"; exon_number "7";
chr3	StringTie	exon	195757147	195757328	1000	-	.	gene_id "MSTRG.154766"; transcript_id "MSTRG.154766.264"; exon_number "8";
chr3	StringTie	exon	195759124	195759261	1000	-	.	gene_id "MSTRG.154766"; transcript_id "MSTRG.154766.264"; exon_number "9";
chr3	StringTie	exon	195760884	195761117	1000	-	.	gene_id "MSTRG.154766"; transcript_id "MSTRG.154766.264"; exon_number "10";
chr3	StringTie	exon	195761484	195761585	1000	-	.	gene_id "MSTRG.154766"; transcript_id "MSTRG.154766.264"; exon_number "11";
chr3	StringTie	exon	195762087	195762254	1000	-	.	gene_id "MSTRG.154766"; transcript_id "MSTRG.154766.264"; exon_number "12";
chr3	StringTie	exon	195762855	195762945	1000	-	.	gene_id "MSTRG.154766"; transcript_id "MSTRG.154766.264"; exon_number "13";
chr3	StringTie	exon	195763433	195763641	1000	-	.	gene_id "MSTRG.154766"; transcript_id "MSTRG.154766.264"; exon_number "14";
chr3	StringTie	exon	195764045	195764164	1000	-	.	gene_id "MSTRG.154766"; transcript_id "MSTRG.154766.264"; exon_number "15";
chr3	StringTie	exon	195764997	195765122	1000	-	.	gene_id "MSTRG.154766"; transcript_id "MSTRG.154766.264"; exon_number "16";
chr3	StringTie	exon	195765270	195765449	1000	-	.	gene_id "MSTRG.154766"; transcript_id "MSTRG.154766.264"; exon_number "17";
chr3	StringTie	exon	195766663	195766751	1000	-	.	gene_id "MSTRG.154766"; transcript_id "MSTRG.154766.264"; exon_number "18";
chr3	StringTie	exon	195769022	195769152	1000	-	.	gene_id "MSTRG.154766"; transcript_id "MSTRG.154766.264"; exon_number "19";
chr3	StringTie	exon	195769357	195770371	1000	-	.	gene_id "MSTRG.154766"; transcript_id "MSTRG.154766.264"; exon_number "20";
chr3	StringTie	exon	195770935	195774305	1000	-	.	gene_id "MSTRG.154766"; transcript_id "MSTRG.154766.264"; exon_number "21";
chr3	StringTie	exon	195778289	195789053	1000	-	.	gene_id "MSTRG.154766"; transcript_id "MSTRG.154766.264"; exon_number "22";
chr3	StringTie	exon	195789459	195791497	1000	-	.	gene_id "MSTRG.154766"; transcript_id "MSTRG.154766.264"; exon_number "23";
chr3	StringTie	exon	195811736	195813389	1000	-	.	gene_id "MSTRG.154766"; transcript_id "MSTRG.154766.264"; exon_number "24";
chr3	StringTie	exon	195813872	195814954	1000	-	.	gene_id "MSTRG.154766"; transcript_id "MSTRG.154766.264"; exon_number "25";
chr3	StringTie	transcript	195746648	195791500	1000	-	.	gene_id "MSTRG.154766"; transcript_id "MSTRG.154766.265";
chr3	StringTie	exon	195746648	195747380	1000	-	.	gene_id "MSTRG.154766"; transcript_id "MSTRG.154766.265"; exon_number "1";
chr3	StringTie	exon	195748902	195749064	1000	-	.	gene_id "MSTRG.154766"; transcript_id "MSTRG.154766.265"; exon_number "2";
chr3	StringTie	exon	195750889	195751112	1000	-	.	gene_id "MSTRG.154766"; transcript_id "MSTRG.154766.265"; exon_number "3";
chr3	StringTie	exon	195751207	195751271	1000	-	.	gene_id "MSTRG.154766"; transcript_id "MSTRG.154766.265"; exon_number "4";
chr3	StringTie	exon	195752373	195752446	1000	-	.	gene_id "MSTRG.154766"; transcript_id "MSTRG.154766.265"; exon_number "5";
chr3	StringTie	exon	195753051	195753230	1000	-	.	gene_id "MSTRG.154766"; transcript_id "MSTRG.154766.265"; exon_number "6";
chr3	StringTie	exon	195754213	195754372	1000	-	.	gene_id "MSTRG.154766"; transcript_id "MSTRG.154766.265"; exon_number "7";
chr3	StringTie	exon	195757147	195757328	1000	-	.	gene_id "MSTRG.154766"; transcript_id "MSTRG.154766.265"; exon_number "8";
chr3	StringTie	exon	195759124	195759261	1000	-	.	gene_id "MSTRG.154766"; transcript_id "MSTRG.154766.265"; exon_number "9";
chr3	StringTie	exon	195760884	195761117	1000	-	.	gene_id "MSTRG.154766"; transcript_id "MSTRG.154766.265"; exon_number "10";
chr3	StringTie	exon	195761484	195761585	1000	-	.	gene_id "MSTRG.154766"; transcript_id "MSTRG.154766.265"; exon_number "11";
chr3	StringTie	exon	195762087	195762254	1000	-	.	gene_id "MSTRG.154766"; transcript_id "MSTRG.154766.265"; exon_number "12";
chr3	StringTie	exon	195762855	195762945	1000	-	.	gene_id "MSTRG.154766"; transcript_id "MSTRG.154766.265"; exon_number "13";
chr3	StringTie	exon	195763433	195763641	1000	-	.	gene_id "MSTRG.154766"; transcript_id "MSTRG.154766.265"; exon_number "14";
chr3	StringTie	exon	195764045	195764164	1000	-	.	gene_id "MSTRG.154766"; transcript_id "MSTRG.154766.265"; exon_number "15";
chr3	StringTie	exon	195764997	195765122	1000	-	.	gene_id "MSTRG.154766"; transcript_id "MSTRG.154766.265"; exon_number "16";
chr3	StringTie	exon	195765270	195765449	1000	-	.	gene_id "MSTRG.154766"; transcript_id "MSTRG.154766.265"; exon_number "17";
chr3	StringTie	exon	195766663	195766751	1000	-	.	gene_id "MSTRG.154766"; transcript_id "MSTRG.154766.265"; exon_number "18";
chr3	StringTie	exon	195769022	195769152	1000	-	.	gene_id "MSTRG.154766"; transcript_id "MSTRG.154766.265"; exon_number "19";
chr3	StringTie	exon	195770216	195771740	1000	-	.	gene_id "MSTRG.154766"; transcript_id "MSTRG.154766.265"; exon_number "20";
chr3	StringTie	exon	195774172	195774305	1000	-	.	gene_id "MSTRG.154766"; transcript_id "MSTRG.154766.265"; exon_number "21";
chr3	StringTie	exon	195778289	195778455	1000	-	.	gene_id "MSTRG.154766"; transcript_id "MSTRG.154766.265"; exon_number "22";
chr3	StringTie	exon	195778790	195782953	1000	-	.	gene_id "MSTRG.154766"; transcript_id "MSTRG.154766.265"; exon_number "23";
chr3	StringTie	exon	195783866	195785401	1000	-	.	gene_id "MSTRG.154766"; transcript_id "MSTRG.154766.265"; exon_number "24";
chr3	StringTie	exon	195785498	195791500	1000	-	.	gene_id "MSTRG.154766"; transcript_id "MSTRG.154766.265"; exon_number "25";
chr3	StringTie	transcript	195746655	195813597	1000	-	.	gene_id "MSTRG.154766"; transcript_id "MSTRG.154766.266";
chr3	StringTie	exon	195746655	195747380	1000	-	.	gene_id "MSTRG.154766"; transcript_id "MSTRG.154766.266"; exon_number "1";
chr3	StringTie	exon	195748902	195749064	1000	-	.	gene_id "MSTRG.154766"; transcript_id "MSTRG.154766.266"; exon_number "2";
chr3	StringTie	exon	195750889	195751112	1000	-	.	gene_id "MSTRG.154766"; transcript_id "MSTRG.154766.266"; exon_number "3";
chr3	StringTie	exon	195751207	195751271	1000	-	.	gene_id "MSTRG.154766"; transcript_id "MSTRG.154766.266"; exon_number "4";
chr3	StringTie	exon	195752373	195752446	1000	-	.	gene_id "MSTRG.154766"; transcript_id "MSTRG.154766.266"; exon_number "5";
chr3	StringTie	exon	195753051	195753230	1000	-	.	gene_id "MSTRG.154766"; transcript_id "MSTRG.154766.266"; exon_number "6";
chr3	StringTie	exon	195757147	195757328	1000	-	.	gene_id "MSTRG.154766"; transcript_id "MSTRG.154766.266"; exon_number "7";
chr3	StringTie	exon	195759124	195759261	1000	-	.	gene_id "MSTRG.154766"; transcript_id "MSTRG.154766.266"; exon_number "8";
chr3	StringTie	exon	195760884	195761117	1000	-	.	gene_id "MSTRG.154766"; transcript_id "MSTRG.154766.266"; exon_number "9";
chr3	StringTie	exon	195761484	195761585	1000	-	.	gene_id "MSTRG.154766"; transcript_id "MSTRG.154766.266"; exon_number "10";
chr3	StringTie	exon	195762087	195762254	1000	-	.	gene_id "MSTRG.154766"; transcript_id "MSTRG.154766.266"; exon_number "11";
chr3	StringTie	exon	195762855	195762945	1000	-	.	gene_id "MSTRG.154766"; transcript_id "MSTRG.154766.266"; exon_number "12";
chr3	StringTie	exon	195763433	195763641	1000	-	.	gene_id "MSTRG.154766"; transcript_id "MSTRG.154766.266"; exon_number "13";
chr3	StringTie	exon	195764045	195764164	1000	-	.	gene_id "MSTRG.154766"; transcript_id "MSTRG.154766.266"; exon_number "14";
chr3	StringTie	exon	195764997	195765122	1000	-	.	gene_id "MSTRG.154766"; transcript_id "MSTRG.154766.266"; exon_number "15";
chr3	StringTie	exon	195765270	195766751	1000	-	.	gene_id "MSTRG.154766"; transcript_id "MSTRG.154766.266"; exon_number "16";
chr3	StringTie	exon	195769022	195769152	1000	-	.	gene_id "MSTRG.154766"; transcript_id "MSTRG.154766.266"; exon_number "17";
chr3	StringTie	exon	195769357	195770371	1000	-	.	gene_id "MSTRG.154766"; transcript_id "MSTRG.154766.266"; exon_number "18";
chr3	StringTie	exon	195770678	195771816	1000	-	.	gene_id "MSTRG.154766"; transcript_id "MSTRG.154766.266"; exon_number "19";
chr3	StringTie	exon	195774172	195774305	1000	-	.	gene_id "MSTRG.154766"; transcript_id "MSTRG.154766.266"; exon_number "20";
chr3	StringTie	exon	195778303	195778455	1000	-	.	gene_id "MSTRG.154766"; transcript_id "MSTRG.154766.266"; exon_number "21";
chr3	StringTie	exon	195778790	195791497	1000	-	.	gene_id "MSTRG.154766"; transcript_id "MSTRG.154766.266"; exon_number "22";
chr3	StringTie	exon	195811736	195811953	1000	-	.	gene_id "MSTRG.154766"; transcript_id "MSTRG.154766.266"; exon_number "23";
chr3	StringTie	exon	195812694	195813597	1000	-	.	gene_id "MSTRG.154766"; transcript_id "MSTRG.154766.266"; exon_number "24";
chr3	StringTie	transcript	195746655	195817734	1000	-	.	gene_id "MSTRG.154766"; transcript_id "MSTRG.154766.267";
chr3	StringTie	exon	195746655	195747380	1000	-	.	gene_id "MSTRG.154766"; transcript_id "MSTRG.154766.267"; exon_number "1";
chr3	StringTie	exon	195748902	195749064	1000	-	.	gene_id "MSTRG.154766"; transcript_id "MSTRG.154766.267"; exon_number "2";
chr3	StringTie	exon	195750889	195751112	1000	-	.	gene_id "MSTRG.154766"; transcript_id "MSTRG.154766.267"; exon_number "3";
chr3	StringTie	exon	195751207	195751271	1000	-	.	gene_id "MSTRG.154766"; transcript_id "MSTRG.154766.267"; exon_number "4";
chr3	StringTie	exon	195752373	195752446	1000	-	.	gene_id "MSTRG.154766"; transcript_id "MSTRG.154766.267"; exon_number "5";
chr3	StringTie	exon	195753051	195753230	1000	-	.	gene_id "MSTRG.154766"; transcript_id "MSTRG.154766.267"; exon_number "6";
chr3	StringTie	exon	195754213	195754372	1000	-	.	gene_id "MSTRG.154766"; transcript_id "MSTRG.154766.267"; exon_number "7";
chr3	StringTie	exon	195757147	195757328	1000	-	.	gene_id "MSTRG.154766"; transcript_id "MSTRG.154766.267"; exon_number "8";
chr3	StringTie	exon	195759124	195759261	1000	-	.	gene_id "MSTRG.154766"; transcript_id "MSTRG.154766.267"; exon_number "9";
chr3	StringTie	exon	195760884	195761117	1000	-	.	gene_id "MSTRG.154766"; transcript_id "MSTRG.154766.267"; exon_number "10";
chr3	StringTie	exon	195761484	195761585	1000	-	.	gene_id "MSTRG.154766"; transcript_id "MSTRG.154766.267"; exon_number "11";
chr3	StringTie	exon	195762087	195762254	1000	-	.	gene_id "MSTRG.154766"; transcript_id "MSTRG.154766.267"; exon_number "12";
chr3	StringTie	exon	195762855	195762945	1000	-	.	gene_id "MSTRG.154766"; transcript_id "MSTRG.154766.267"; exon_number "13";
chr3	StringTie	exon	195763433	195763641	1000	-	.	gene_id "MSTRG.154766"; transcript_id "MSTRG.154766.267"; exon_number "14";
chr3	StringTie	exon	195764045	195764164	1000	-	.	gene_id "MSTRG.154766"; transcript_id "MSTRG.154766.267"; exon_number "15";
chr3	StringTie	exon	195764997	195765122	1000	-	.	gene_id "MSTRG.154766"; transcript_id "MSTRG.154766.267"; exon_number "16";
chr3	StringTie	exon	195765270	195765449	1000	-	.	gene_id "MSTRG.154766"; transcript_id "MSTRG.154766.267"; exon_number "17";
chr3	StringTie	exon	195769022	195769152	1000	-	.	gene_id "MSTRG.154766"; transcript_id "MSTRG.154766.267"; exon_number "18";
chr3	StringTie	exon	195770216	195770371	1000	-	.	gene_id "MSTRG.154766"; transcript_id "MSTRG.154766.267"; exon_number "19";
chr3	StringTie	exon	195771652	195771816	1000	-	.	gene_id "MSTRG.154766"; transcript_id "MSTRG.154766.267"; exon_number "20";
chr3	StringTie	exon	195774172	195774305	1000	-	.	gene_id "MSTRG.154766"; transcript_id "MSTRG.154766.267"; exon_number "21";
chr3	StringTie	exon	195778303	195778455	1000	-	.	gene_id "MSTRG.154766"; transcript_id "MSTRG.154766.267"; exon_number "22";
chr3	StringTie	exon	195778790	195791497	1000	-	.	gene_id "MSTRG.154766"; transcript_id "MSTRG.154766.267"; exon_number "23";
chr3	StringTie	exon	195811736	195811953	1000	-	.	gene_id "MSTRG.154766"; transcript_id "MSTRG.154766.267"; exon_number "24";
chr3	StringTie	exon	195812694	195814158	1000	-	.	gene_id "MSTRG.154766"; transcript_id "MSTRG.154766.267"; exon_number "25";
chr3	StringTie	exon	195814247	195814349	1000	-	.	gene_id "MSTRG.154766"; transcript_id "MSTRG.154766.267"; exon_number "26";
chr3	StringTie	exon	195815249	195815316	1000	-	.	gene_id "MSTRG.154766"; transcript_id "MSTRG.154766.267"; exon_number "27";
chr3	StringTie	exon	195815434	195817734	1000	-	.	gene_id "MSTRG.154766"; transcript_id "MSTRG.154766.267"; exon_number "28";
chr3	StringTie	transcript	195746656	195812116	1000	-	.	gene_id "MSTRG.154766"; transcript_id "MSTRG.154766.268";
chr3	StringTie	exon	195746656	195747380	1000	-	.	gene_id "MSTRG.154766"; transcript_id "MSTRG.154766.268"; exon_number "1";
chr3	StringTie	exon	195748902	195749064	1000	-	.	gene_id "MSTRG.154766"; transcript_id "MSTRG.154766.268"; exon_number "2";
chr3	StringTie	exon	195750889	195751112	1000	-	.	gene_id "MSTRG.154766"; transcript_id "MSTRG.154766.268"; exon_number "3";
chr3	StringTie	exon	195751207	195751271	1000	-	.	gene_id "MSTRG.154766"; transcript_id "MSTRG.154766.268"; exon_number "4";
chr3	StringTie	exon	195752373	195752446	1000	-	.	gene_id "MSTRG.154766"; transcript_id "MSTRG.154766.268"; exon_number "5";
chr3	StringTie	exon	195753051	195753230	1000	-	.	gene_id "MSTRG.154766"; transcript_id "MSTRG.154766.268"; exon_number "6";
chr3	StringTie	exon	195754213	195754372	1000	-	.	gene_id "MSTRG.154766"; transcript_id "MSTRG.154766.268"; exon_number "7";
chr3	StringTie	exon	195757147	195757328	1000	-	.	gene_id "MSTRG.154766"; transcript_id "MSTRG.154766.268"; exon_number "8";
chr3	StringTie	exon	195759124	195759261	1000	-	.	gene_id "MSTRG.154766"; transcript_id "MSTRG.154766.268"; exon_number "9";
chr3	StringTie	exon	195760884	195761117	1000	-	.	gene_id "MSTRG.154766"; transcript_id "MSTRG.154766.268"; exon_number "10";
chr3	StringTie	exon	195761484	195761585	1000	-	.	gene_id "MSTRG.154766"; transcript_id "MSTRG.154766.268"; exon_number "11";
chr3	StringTie	exon	195762087	195762254	1000	-	.	gene_id "MSTRG.154766"; transcript_id "MSTRG.154766.268"; exon_number "12";
chr3	StringTie	exon	195762855	195762945	1000	-	.	gene_id "MSTRG.154766"; transcript_id "MSTRG.154766.268"; exon_number "13";
chr3	StringTie	exon	195763433	195763641	1000	-	.	gene_id "MSTRG.154766"; transcript_id "MSTRG.154766.268"; exon_number "14";
chr3	StringTie	exon	195764045	195764164	1000	-	.	gene_id "MSTRG.154766"; transcript_id "MSTRG.154766.268"; exon_number "15";
chr3	StringTie	exon	195764997	195765122	1000	-	.	gene_id "MSTRG.154766"; transcript_id "MSTRG.154766.268"; exon_number "16";
chr3	StringTie	exon	195765270	195765449	1000	-	.	gene_id "MSTRG.154766"; transcript_id "MSTRG.154766.268"; exon_number "17";
chr3	StringTie	exon	195766663	195766751	1000	-	.	gene_id "MSTRG.154766"; transcript_id "MSTRG.154766.268"; exon_number "18";
chr3	StringTie	exon	195769022	195769152	1000	-	.	gene_id "MSTRG.154766"; transcript_id "MSTRG.154766.268"; exon_number "19";
chr3	StringTie	exon	195770216	195770371	1000	-	.	gene_id "MSTRG.154766"; transcript_id "MSTRG.154766.268"; exon_number "20";
chr3	StringTie	exon	195771652	195771816	1000	-	.	gene_id "MSTRG.154766"; transcript_id "MSTRG.154766.268"; exon_number "21";
chr3	StringTie	exon	195774172	195774305	1000	-	.	gene_id "MSTRG.154766"; transcript_id "MSTRG.154766.268"; exon_number "22";
chr3	StringTie	exon	195778303	195778455	1000	-	.	gene_id "MSTRG.154766"; transcript_id "MSTRG.154766.268"; exon_number "23";
chr3	StringTie	exon	195778790	195778921	1000	-	.	gene_id "MSTRG.154766"; transcript_id "MSTRG.154766.268"; exon_number "24";
chr3	StringTie	exon	195782426	195782617	1000	-	.	gene_id "MSTRG.154766"; transcript_id "MSTRG.154766.268"; exon_number "25";
chr3	StringTie	exon	195784970	195786265	1000	-	.	gene_id "MSTRG.154766"; transcript_id "MSTRG.154766.268"; exon_number "26";
chr3	StringTie	exon	195788138	195791497	1000	-	.	gene_id "MSTRG.154766"; transcript_id "MSTRG.154766.268"; exon_number "27";
chr3	StringTie	exon	195811736	195812116	1000	-	.	gene_id "MSTRG.154766"; transcript_id "MSTRG.154766.268"; exon_number "28";
chr3	StringTie	transcript	195746669	195791482	1000	-	.	gene_id "MSTRG.154766"; transcript_id "MSTRG.154766.269";
chr3	StringTie	exon	195746669	195747380	1000	-	.	gene_id "MSTRG.154766"; transcript_id "MSTRG.154766.269"; exon_number "1";
chr3	StringTie	exon	195748902	195749064	1000	-	.	gene_id "MSTRG.154766"; transcript_id "MSTRG.154766.269"; exon_number "2";
chr3	StringTie	exon	195750889	195751112	1000	-	.	gene_id "MSTRG.154766"; transcript_id "MSTRG.154766.269"; exon_number "3";
chr3	StringTie	exon	195751207	195751271	1000	-	.	gene_id "MSTRG.154766"; transcript_id "MSTRG.154766.269"; exon_number "4";
chr3	StringTie	exon	195752373	195752446	1000	-	.	gene_id "MSTRG.154766"; transcript_id "MSTRG.154766.269"; exon_number "5";
chr3	StringTie	exon	195753051	195753230	1000	-	.	gene_id "MSTRG.154766"; transcript_id "MSTRG.154766.269"; exon_number "6";
chr3	StringTie	exon	195754213	195754372	1000	-	.	gene_id "MSTRG.154766"; transcript_id "MSTRG.154766.269"; exon_number "7";
chr3	StringTie	exon	195757147	195757328	1000	-	.	gene_id "MSTRG.154766"; transcript_id "MSTRG.154766.269"; exon_number "8";
chr3	StringTie	exon	195759124	195759261	1000	-	.	gene_id "MSTRG.154766"; transcript_id "MSTRG.154766.269"; exon_number "9";
chr3	StringTie	exon	195760884	195761117	1000	-	.	gene_id "MSTRG.154766"; transcript_id "MSTRG.154766.269"; exon_number "10";
chr3	StringTie	exon	195761484	195761585	1000	-	.	gene_id "MSTRG.154766"; transcript_id "MSTRG.154766.269"; exon_number "11";
chr3	StringTie	exon	195762087	195762254	1000	-	.	gene_id "MSTRG.154766"; transcript_id "MSTRG.154766.269"; exon_number "12";
chr3	StringTie	exon	195762855	195762945	1000	-	.	gene_id "MSTRG.154766"; transcript_id "MSTRG.154766.269"; exon_number "13";
chr3	StringTie	exon	195763433	195763641	1000	-	.	gene_id "MSTRG.154766"; transcript_id "MSTRG.154766.269"; exon_number "14";
chr3	StringTie	exon	195764045	195764164	1000	-	.	gene_id "MSTRG.154766"; transcript_id "MSTRG.154766.269"; exon_number "15";
chr3	StringTie	exon	195764997	195765122	1000	-	.	gene_id "MSTRG.154766"; transcript_id "MSTRG.154766.269"; exon_number "16";
chr3	StringTie	exon	195765270	195765449	1000	-	.	gene_id "MSTRG.154766"; transcript_id "MSTRG.154766.269"; exon_number "17";
chr3	StringTie	exon	195766663	195766751	1000	-	.	gene_id "MSTRG.154766"; transcript_id "MSTRG.154766.269"; exon_number "18";
chr3	StringTie	exon	195769050	195769152	1000	-	.	gene_id "MSTRG.154766"; transcript_id "MSTRG.154766.269"; exon_number "19";
chr3	StringTie	exon	195770216	195770371	1000	-	.	gene_id "MSTRG.154766"; transcript_id "MSTRG.154766.269"; exon_number "20";
chr3	StringTie	exon	195771652	195771740	1000	-	.	gene_id "MSTRG.154766"; transcript_id "MSTRG.154766.269"; exon_number "21";
chr3	StringTie	exon	195774172	195774305	1000	-	.	gene_id "MSTRG.154766"; transcript_id "MSTRG.154766.269"; exon_number "22";
chr3	StringTie	exon	195778303	195778455	1000	-	.	gene_id "MSTRG.154766"; transcript_id "MSTRG.154766.269"; exon_number "23";
chr3	StringTie	exon	195778790	195781129	1000	-	.	gene_id "MSTRG.154766"; transcript_id "MSTRG.154766.269"; exon_number "24";
chr3	StringTie	exon	195786650	195791482	1000	-	.	gene_id "MSTRG.154766"; transcript_id "MSTRG.154766.269"; exon_number "25";
chr3	StringTie	transcript	195743963	195820104	1000	-	.	gene_id "MSTRG.154766"; transcript_id "MSTRG.154766.27";
chr3	StringTie	exon	195743963	195747380	1000	-	.	gene_id "MSTRG.154766"; transcript_id "MSTRG.154766.27"; exon_number "1";
chr3	StringTie	exon	195748902	195749064	1000	-	.	gene_id "MSTRG.154766"; transcript_id "MSTRG.154766.27"; exon_number "2";
chr3	StringTie	exon	195750889	195751112	1000	-	.	gene_id "MSTRG.154766"; transcript_id "MSTRG.154766.27"; exon_number "3";
chr3	StringTie	exon	195751207	195751271	1000	-	.	gene_id "MSTRG.154766"; transcript_id "MSTRG.154766.27"; exon_number "4";
chr3	StringTie	exon	195752373	195752446	1000	-	.	gene_id "MSTRG.154766"; transcript_id "MSTRG.154766.27"; exon_number "5";
chr3	StringTie	exon	195753051	195754372	1000	-	.	gene_id "MSTRG.154766"; transcript_id "MSTRG.154766.27"; exon_number "6";
chr3	StringTie	exon	195757147	195757328	1000	-	.	gene_id "MSTRG.154766"; transcript_id "MSTRG.154766.27"; exon_number "7";
chr3	StringTie	exon	195759124	195759261	1000	-	.	gene_id "MSTRG.154766"; transcript_id "MSTRG.154766.27"; exon_number "8";
chr3	StringTie	exon	195760884	195761117	1000	-	.	gene_id "MSTRG.154766"; transcript_id "MSTRG.154766.27"; exon_number "9";
chr3	StringTie	exon	195761484	195761585	1000	-	.	gene_id "MSTRG.154766"; transcript_id "MSTRG.154766.27"; exon_number "10";
chr3	StringTie	exon	195762087	195762254	1000	-	.	gene_id "MSTRG.154766"; transcript_id "MSTRG.154766.27"; exon_number "11";
chr3	StringTie	exon	195762855	195762945	1000	-	.	gene_id "MSTRG.154766"; transcript_id "MSTRG.154766.27"; exon_number "12";
chr3	StringTie	exon	195763433	195763641	1000	-	.	gene_id "MSTRG.154766"; transcript_id "MSTRG.154766.27"; exon_number "13";
chr3	StringTie	exon	195764045	195764164	1000	-	.	gene_id "MSTRG.154766"; transcript_id "MSTRG.154766.27"; exon_number "14";
chr3	StringTie	exon	195764997	195765122	1000	-	.	gene_id "MSTRG.154766"; transcript_id "MSTRG.154766.27"; exon_number "15";
chr3	StringTie	exon	195765270	195766751	1000	-	.	gene_id "MSTRG.154766"; transcript_id "MSTRG.154766.27"; exon_number "16";
chr3	StringTie	exon	195769022	195769152	1000	-	.	gene_id "MSTRG.154766"; transcript_id "MSTRG.154766.27"; exon_number "17";
chr3	StringTie	exon	195769357	195770371	1000	-	.	gene_id "MSTRG.154766"; transcript_id "MSTRG.154766.27"; exon_number "18";
chr3	StringTie	exon	195770678	195774305	1000	-	.	gene_id "MSTRG.154766"; transcript_id "MSTRG.154766.27"; exon_number "19";
chr3	StringTie	exon	195778289	195778455	1000	-	.	gene_id "MSTRG.154766"; transcript_id "MSTRG.154766.27"; exon_number "20";
chr3	StringTie	exon	195778790	195791497	1000	-	.	gene_id "MSTRG.154766"; transcript_id "MSTRG.154766.27"; exon_number "21";
chr3	StringTie	exon	195811736	195811953	1000	-	.	gene_id "MSTRG.154766"; transcript_id "MSTRG.154766.27"; exon_number "22";
chr3	StringTie	exon	195813002	195814158	1000	-	.	gene_id "MSTRG.154766"; transcript_id "MSTRG.154766.27"; exon_number "23";
chr3	StringTie	exon	195814247	195814349	1000	-	.	gene_id "MSTRG.154766"; transcript_id "MSTRG.154766.27"; exon_number "24";
chr3	StringTie	exon	195815249	195820104	1000	-	.	gene_id "MSTRG.154766"; transcript_id "MSTRG.154766.27"; exon_number "25";
chr3	StringTie	transcript	195746675	195818975	1000	-	.	gene_id "MSTRG.154766"; transcript_id "MSTRG.154766.270";
chr3	StringTie	exon	195746675	195747445	1000	-	.	gene_id "MSTRG.154766"; transcript_id "MSTRG.154766.270"; exon_number "1";
chr3	StringTie	exon	195748902	195749064	1000	-	.	gene_id "MSTRG.154766"; transcript_id "MSTRG.154766.270"; exon_number "2";
chr3	StringTie	exon	195750889	195751112	1000	-	.	gene_id "MSTRG.154766"; transcript_id "MSTRG.154766.270"; exon_number "3";
chr3	StringTie	exon	195751207	195751271	1000	-	.	gene_id "MSTRG.154766"; transcript_id "MSTRG.154766.270"; exon_number "4";
chr3	StringTie	exon	195752373	195752446	1000	-	.	gene_id "MSTRG.154766"; transcript_id "MSTRG.154766.270"; exon_number "5";
chr3	StringTie	exon	195753051	195753230	1000	-	.	gene_id "MSTRG.154766"; transcript_id "MSTRG.154766.270"; exon_number "6";
chr3	StringTie	exon	195754213	195754372	1000	-	.	gene_id "MSTRG.154766"; transcript_id "MSTRG.154766.270"; exon_number "7";
chr3	StringTie	exon	195757147	195757328	1000	-	.	gene_id "MSTRG.154766"; transcript_id "MSTRG.154766.270"; exon_number "8";
chr3	StringTie	exon	195759124	195759261	1000	-	.	gene_id "MSTRG.154766"; transcript_id "MSTRG.154766.270"; exon_number "9";
chr3	StringTie	exon	195760884	195761117	1000	-	.	gene_id "MSTRG.154766"; transcript_id "MSTRG.154766.270"; exon_number "10";
chr3	StringTie	exon	195761484	195761585	1000	-	.	gene_id "MSTRG.154766"; transcript_id "MSTRG.154766.270"; exon_number "11";
chr3	StringTie	exon	195762087	195762254	1000	-	.	gene_id "MSTRG.154766"; transcript_id "MSTRG.154766.270"; exon_number "12";
chr3	StringTie	exon	195762855	195762945	1000	-	.	gene_id "MSTRG.154766"; transcript_id "MSTRG.154766.270"; exon_number "13";
chr3	StringTie	exon	195763433	195763641	1000	-	.	gene_id "MSTRG.154766"; transcript_id "MSTRG.154766.270"; exon_number "14";
chr3	StringTie	exon	195764045	195764164	1000	-	.	gene_id "MSTRG.154766"; transcript_id "MSTRG.154766.270"; exon_number "15";
chr3	StringTie	exon	195764997	195765122	1000	-	.	gene_id "MSTRG.154766"; transcript_id "MSTRG.154766.270"; exon_number "16";
chr3	StringTie	exon	195765270	195765449	1000	-	.	gene_id "MSTRG.154766"; transcript_id "MSTRG.154766.270"; exon_number "17";
chr3	StringTie	exon	195766663	195766751	1000	-	.	gene_id "MSTRG.154766"; transcript_id "MSTRG.154766.270"; exon_number "18";
chr3	StringTie	exon	195769022	195769152	1000	-	.	gene_id "MSTRG.154766"; transcript_id "MSTRG.154766.270"; exon_number "19";
chr3	StringTie	exon	195770216	195770371	1000	-	.	gene_id "MSTRG.154766"; transcript_id "MSTRG.154766.270"; exon_number "20";
chr3	StringTie	exon	195771652	195771816	1000	-	.	gene_id "MSTRG.154766"; transcript_id "MSTRG.154766.270"; exon_number "21";
chr3	StringTie	exon	195774172	195774305	1000	-	.	gene_id "MSTRG.154766"; transcript_id "MSTRG.154766.270"; exon_number "22";
chr3	StringTie	exon	195778289	195778455	1000	-	.	gene_id "MSTRG.154766"; transcript_id "MSTRG.154766.270"; exon_number "23";
chr3	StringTie	exon	195778790	195784105	1000	-	.	gene_id "MSTRG.154766"; transcript_id "MSTRG.154766.270"; exon_number "24";
chr3	StringTie	exon	195784202	195788377	1000	-	.	gene_id "MSTRG.154766"; transcript_id "MSTRG.154766.270"; exon_number "25";
chr3	StringTie	exon	195788474	195791497	1000	-	.	gene_id "MSTRG.154766"; transcript_id "MSTRG.154766.270"; exon_number "26";
chr3	StringTie	exon	195811736	195815316	1000	-	.	gene_id "MSTRG.154766"; transcript_id "MSTRG.154766.270"; exon_number "27";
chr3	StringTie	exon	195815434	195818975	1000	-	.	gene_id "MSTRG.154766"; transcript_id "MSTRG.154766.270"; exon_number "28";
chr3	StringTie	transcript	195746676	195791471	1000	-	.	gene_id "MSTRG.154766"; transcript_id "MSTRG.154766.271";
chr3	StringTie	exon	195746676	195747380	1000	-	.	gene_id "MSTRG.154766"; transcript_id "MSTRG.154766.271"; exon_number "1";
chr3	StringTie	exon	195748902	195749064	1000	-	.	gene_id "MSTRG.154766"; transcript_id "MSTRG.154766.271"; exon_number "2";
chr3	StringTie	exon	195750889	195751112	1000	-	.	gene_id "MSTRG.154766"; transcript_id "MSTRG.154766.271"; exon_number "3";
chr3	StringTie	exon	195751207	195751271	1000	-	.	gene_id "MSTRG.154766"; transcript_id "MSTRG.154766.271"; exon_number "4";
chr3	StringTie	exon	195752373	195752446	1000	-	.	gene_id "MSTRG.154766"; transcript_id "MSTRG.154766.271"; exon_number "5";
chr3	StringTie	exon	195753051	195753230	1000	-	.	gene_id "MSTRG.154766"; transcript_id "MSTRG.154766.271"; exon_number "6";
chr3	StringTie	exon	195754213	195754372	1000	-	.	gene_id "MSTRG.154766"; transcript_id "MSTRG.154766.271"; exon_number "7";
chr3	StringTie	exon	195757147	195757328	1000	-	.	gene_id "MSTRG.154766"; transcript_id "MSTRG.154766.271"; exon_number "8";
chr3	StringTie	exon	195759124	195759261	1000	-	.	gene_id "MSTRG.154766"; transcript_id "MSTRG.154766.271"; exon_number "9";
chr3	StringTie	exon	195760884	195761117	1000	-	.	gene_id "MSTRG.154766"; transcript_id "MSTRG.154766.271"; exon_number "10";
chr3	StringTie	exon	195761484	195761585	1000	-	.	gene_id "MSTRG.154766"; transcript_id "MSTRG.154766.271"; exon_number "11";
chr3	StringTie	exon	195762087	195762254	1000	-	.	gene_id "MSTRG.154766"; transcript_id "MSTRG.154766.271"; exon_number "12";
chr3	StringTie	exon	195762855	195762945	1000	-	.	gene_id "MSTRG.154766"; transcript_id "MSTRG.154766.271"; exon_number "13";
chr3	StringTie	exon	195763433	195763641	1000	-	.	gene_id "MSTRG.154766"; transcript_id "MSTRG.154766.271"; exon_number "14";
chr3	StringTie	exon	195764045	195764164	1000	-	.	gene_id "MSTRG.154766"; transcript_id "MSTRG.154766.271"; exon_number "15";
chr3	StringTie	exon	195764997	195765122	1000	-	.	gene_id "MSTRG.154766"; transcript_id "MSTRG.154766.271"; exon_number "16";
chr3	StringTie	exon	195765270	195765449	1000	-	.	gene_id "MSTRG.154766"; transcript_id "MSTRG.154766.271"; exon_number "17";
chr3	StringTie	exon	195766663	195766751	1000	-	.	gene_id "MSTRG.154766"; transcript_id "MSTRG.154766.271"; exon_number "18";
chr3	StringTie	exon	195769022	195769152	1000	-	.	gene_id "MSTRG.154766"; transcript_id "MSTRG.154766.271"; exon_number "19";
chr3	StringTie	exon	195770216	195770371	1000	-	.	gene_id "MSTRG.154766"; transcript_id "MSTRG.154766.271"; exon_number "20";
chr3	StringTie	exon	195771652	195771816	1000	-	.	gene_id "MSTRG.154766"; transcript_id "MSTRG.154766.271"; exon_number "21";
chr3	StringTie	exon	195774172	195774305	1000	-	.	gene_id "MSTRG.154766"; transcript_id "MSTRG.154766.271"; exon_number "22";
chr3	StringTie	exon	195778303	195778455	1000	-	.	gene_id "MSTRG.154766"; transcript_id "MSTRG.154766.271"; exon_number "23";
chr3	StringTie	exon	195778790	195778873	1000	-	.	gene_id "MSTRG.154766"; transcript_id "MSTRG.154766.271"; exon_number "24";
chr3	StringTie	exon	195779306	195782569	1000	-	.	gene_id "MSTRG.154766"; transcript_id "MSTRG.154766.271"; exon_number "25";
chr3	StringTie	exon	195788474	195791471	1000	-	.	gene_id "MSTRG.154766"; transcript_id "MSTRG.154766.271"; exon_number "26";
chr3	StringTie	transcript	195746676	195811903	1000	-	.	gene_id "MSTRG.154766"; transcript_id "MSTRG.154766.272";
chr3	StringTie	exon	195746676	195747380	1000	-	.	gene_id "MSTRG.154766"; transcript_id "MSTRG.154766.272"; exon_number "1";
chr3	StringTie	exon	195748902	195749064	1000	-	.	gene_id "MSTRG.154766"; transcript_id "MSTRG.154766.272"; exon_number "2";
chr3	StringTie	exon	195750889	195751112	1000	-	.	gene_id "MSTRG.154766"; transcript_id "MSTRG.154766.272"; exon_number "3";
chr3	StringTie	exon	195751207	195751271	1000	-	.	gene_id "MSTRG.154766"; transcript_id "MSTRG.154766.272"; exon_number "4";
chr3	StringTie	exon	195752373	195752446	1000	-	.	gene_id "MSTRG.154766"; transcript_id "MSTRG.154766.272"; exon_number "5";
chr3	StringTie	exon	195753051	195753230	1000	-	.	gene_id "MSTRG.154766"; transcript_id "MSTRG.154766.272"; exon_number "6";
chr3	StringTie	exon	195754213	195754372	1000	-	.	gene_id "MSTRG.154766"; transcript_id "MSTRG.154766.272"; exon_number "7";
chr3	StringTie	exon	195757147	195757328	1000	-	.	gene_id "MSTRG.154766"; transcript_id "MSTRG.154766.272"; exon_number "8";
chr3	StringTie	exon	195759124	195759261	1000	-	.	gene_id "MSTRG.154766"; transcript_id "MSTRG.154766.272"; exon_number "9";
chr3	StringTie	exon	195760884	195761117	1000	-	.	gene_id "MSTRG.154766"; transcript_id "MSTRG.154766.272"; exon_number "10";
chr3	StringTie	exon	195761484	195761585	1000	-	.	gene_id "MSTRG.154766"; transcript_id "MSTRG.154766.272"; exon_number "11";
chr3	StringTie	exon	195762087	195762254	1000	-	.	gene_id "MSTRG.154766"; transcript_id "MSTRG.154766.272"; exon_number "12";
chr3	StringTie	exon	195762855	195762945	1000	-	.	gene_id "MSTRG.154766"; transcript_id "MSTRG.154766.272"; exon_number "13";
chr3	StringTie	exon	195763433	195763641	1000	-	.	gene_id "MSTRG.154766"; transcript_id "MSTRG.154766.272"; exon_number "14";
chr3	StringTie	exon	195764045	195764164	1000	-	.	gene_id "MSTRG.154766"; transcript_id "MSTRG.154766.272"; exon_number "15";
chr3	StringTie	exon	195764997	195765122	1000	-	.	gene_id "MSTRG.154766"; transcript_id "MSTRG.154766.272"; exon_number "16";
chr3	StringTie	exon	195765270	195765449	1000	-	.	gene_id "MSTRG.154766"; transcript_id "MSTRG.154766.272"; exon_number "17";
chr3	StringTie	exon	195766663	195766751	1000	-	.	gene_id "MSTRG.154766"; transcript_id "MSTRG.154766.272"; exon_number "18";
chr3	StringTie	exon	195769022	195769152	1000	-	.	gene_id "MSTRG.154766"; transcript_id "MSTRG.154766.272"; exon_number "19";
chr3	StringTie	exon	195770216	195770371	1000	-	.	gene_id "MSTRG.154766"; transcript_id "MSTRG.154766.272"; exon_number "20";
chr3	StringTie	exon	195771652	195771816	1000	-	.	gene_id "MSTRG.154766"; transcript_id "MSTRG.154766.272"; exon_number "21";
chr3	StringTie	exon	195774172	195774305	1000	-	.	gene_id "MSTRG.154766"; transcript_id "MSTRG.154766.272"; exon_number "22";
chr3	StringTie	exon	195778303	195778455	1000	-	.	gene_id "MSTRG.154766"; transcript_id "MSTRG.154766.272"; exon_number "23";
chr3	StringTie	exon	195778790	195779113	1000	-	.	gene_id "MSTRG.154766"; transcript_id "MSTRG.154766.272"; exon_number "24";
chr3	StringTie	exon	195785738	195791497	1000	-	.	gene_id "MSTRG.154766"; transcript_id "MSTRG.154766.272"; exon_number "25";
chr3	StringTie	exon	195811736	195811903	1000	-	.	gene_id "MSTRG.154766"; transcript_id "MSTRG.154766.272"; exon_number "26";
chr3	StringTie	transcript	195746681	195817806	1000	-	.	gene_id "MSTRG.154766"; transcript_id "MSTRG.154766.273";
chr3	StringTie	exon	195746681	195747380	1000	-	.	gene_id "MSTRG.154766"; transcript_id "MSTRG.154766.273"; exon_number "1";
chr3	StringTie	exon	195748902	195749064	1000	-	.	gene_id "MSTRG.154766"; transcript_id "MSTRG.154766.273"; exon_number "2";
chr3	StringTie	exon	195750889	195751112	1000	-	.	gene_id "MSTRG.154766"; transcript_id "MSTRG.154766.273"; exon_number "3";
chr3	StringTie	exon	195751207	195751271	1000	-	.	gene_id "MSTRG.154766"; transcript_id "MSTRG.154766.273"; exon_number "4";
chr3	StringTie	exon	195752373	195752446	1000	-	.	gene_id "MSTRG.154766"; transcript_id "MSTRG.154766.273"; exon_number "5";
chr3	StringTie	exon	195753051	195753230	1000	-	.	gene_id "MSTRG.154766"; transcript_id "MSTRG.154766.273"; exon_number "6";
chr3	StringTie	exon	195754213	195754372	1000	-	.	gene_id "MSTRG.154766"; transcript_id "MSTRG.154766.273"; exon_number "7";
chr3	StringTie	exon	195757147	195757328	1000	-	.	gene_id "MSTRG.154766"; transcript_id "MSTRG.154766.273"; exon_number "8";
chr3	StringTie	exon	195759124	195759261	1000	-	.	gene_id "MSTRG.154766"; transcript_id "MSTRG.154766.273"; exon_number "9";
chr3	StringTie	exon	195760884	195761117	1000	-	.	gene_id "MSTRG.154766"; transcript_id "MSTRG.154766.273"; exon_number "10";
chr3	StringTie	exon	195761484	195761585	1000	-	.	gene_id "MSTRG.154766"; transcript_id "MSTRG.154766.273"; exon_number "11";
chr3	StringTie	exon	195762087	195762254	1000	-	.	gene_id "MSTRG.154766"; transcript_id "MSTRG.154766.273"; exon_number "12";
chr3	StringTie	exon	195762855	195762945	1000	-	.	gene_id "MSTRG.154766"; transcript_id "MSTRG.154766.273"; exon_number "13";
chr3	StringTie	exon	195763433	195763641	1000	-	.	gene_id "MSTRG.154766"; transcript_id "MSTRG.154766.273"; exon_number "14";
chr3	StringTie	exon	195764045	195764164	1000	-	.	gene_id "MSTRG.154766"; transcript_id "MSTRG.154766.273"; exon_number "15";
chr3	StringTie	exon	195764997	195765122	1000	-	.	gene_id "MSTRG.154766"; transcript_id "MSTRG.154766.273"; exon_number "16";
chr3	StringTie	exon	195765270	195765449	1000	-	.	gene_id "MSTRG.154766"; transcript_id "MSTRG.154766.273"; exon_number "17";
chr3	StringTie	exon	195766663	195766751	1000	-	.	gene_id "MSTRG.154766"; transcript_id "MSTRG.154766.273"; exon_number "18";
chr3	StringTie	exon	195769022	195769152	1000	-	.	gene_id "MSTRG.154766"; transcript_id "MSTRG.154766.273"; exon_number "19";
chr3	StringTie	exon	195771652	195771816	1000	-	.	gene_id "MSTRG.154766"; transcript_id "MSTRG.154766.273"; exon_number "20";
chr3	StringTie	exon	195774172	195774305	1000	-	.	gene_id "MSTRG.154766"; transcript_id "MSTRG.154766.273"; exon_number "21";
chr3	StringTie	exon	195778303	195778455	1000	-	.	gene_id "MSTRG.154766"; transcript_id "MSTRG.154766.273"; exon_number "22";
chr3	StringTie	exon	195778790	195791497	1000	-	.	gene_id "MSTRG.154766"; transcript_id "MSTRG.154766.273"; exon_number "23";
chr3	StringTie	exon	195811736	195813389	1000	-	.	gene_id "MSTRG.154766"; transcript_id "MSTRG.154766.273"; exon_number "24";
chr3	StringTie	exon	195813872	195814158	1000	-	.	gene_id "MSTRG.154766"; transcript_id "MSTRG.154766.273"; exon_number "25";
chr3	StringTie	exon	195814247	195814349	1000	-	.	gene_id "MSTRG.154766"; transcript_id "MSTRG.154766.273"; exon_number "26";
chr3	StringTie	exon	195815249	195815316	1000	-	.	gene_id "MSTRG.154766"; transcript_id "MSTRG.154766.273"; exon_number "27";
chr3	StringTie	exon	195815434	195817806	1000	-	.	gene_id "MSTRG.154766"; transcript_id "MSTRG.154766.273"; exon_number "28";
chr3	StringTie	transcript	195746694	195791623	1000	-	.	gene_id "MSTRG.154766"; transcript_id "MSTRG.154766.274";
chr3	StringTie	exon	195746694	195747380	1000	-	.	gene_id "MSTRG.154766"; transcript_id "MSTRG.154766.274"; exon_number "1";
chr3	StringTie	exon	195748902	195749064	1000	-	.	gene_id "MSTRG.154766"; transcript_id "MSTRG.154766.274"; exon_number "2";
chr3	StringTie	exon	195750889	195751112	1000	-	.	gene_id "MSTRG.154766"; transcript_id "MSTRG.154766.274"; exon_number "3";
chr3	StringTie	exon	195751207	195751271	1000	-	.	gene_id "MSTRG.154766"; transcript_id "MSTRG.154766.274"; exon_number "4";
chr3	StringTie	exon	195752373	195752446	1000	-	.	gene_id "MSTRG.154766"; transcript_id "MSTRG.154766.274"; exon_number "5";
chr3	StringTie	exon	195753051	195753230	1000	-	.	gene_id "MSTRG.154766"; transcript_id "MSTRG.154766.274"; exon_number "6";
chr3	StringTie	exon	195754213	195754372	1000	-	.	gene_id "MSTRG.154766"; transcript_id "MSTRG.154766.274"; exon_number "7";
chr3	StringTie	exon	195757147	195757328	1000	-	.	gene_id "MSTRG.154766"; transcript_id "MSTRG.154766.274"; exon_number "8";
chr3	StringTie	exon	195759124	195759261	1000	-	.	gene_id "MSTRG.154766"; transcript_id "MSTRG.154766.274"; exon_number "9";
chr3	StringTie	exon	195760884	195761117	1000	-	.	gene_id "MSTRG.154766"; transcript_id "MSTRG.154766.274"; exon_number "10";
chr3	StringTie	exon	195761484	195761585	1000	-	.	gene_id "MSTRG.154766"; transcript_id "MSTRG.154766.274"; exon_number "11";
chr3	StringTie	exon	195762087	195762254	1000	-	.	gene_id "MSTRG.154766"; transcript_id "MSTRG.154766.274"; exon_number "12";
chr3	StringTie	exon	195762855	195762945	1000	-	.	gene_id "MSTRG.154766"; transcript_id "MSTRG.154766.274"; exon_number "13";
chr3	StringTie	exon	195763433	195763641	1000	-	.	gene_id "MSTRG.154766"; transcript_id "MSTRG.154766.274"; exon_number "14";
chr3	StringTie	exon	195764045	195764164	1000	-	.	gene_id "MSTRG.154766"; transcript_id "MSTRG.154766.274"; exon_number "15";
chr3	StringTie	exon	195764997	195765122	1000	-	.	gene_id "MSTRG.154766"; transcript_id "MSTRG.154766.274"; exon_number "16";
chr3	StringTie	exon	195765270	195765449	1000	-	.	gene_id "MSTRG.154766"; transcript_id "MSTRG.154766.274"; exon_number "17";
chr3	StringTie	exon	195766663	195766751	1000	-	.	gene_id "MSTRG.154766"; transcript_id "MSTRG.154766.274"; exon_number "18";
chr3	StringTie	exon	195769022	195769152	1000	-	.	gene_id "MSTRG.154766"; transcript_id "MSTRG.154766.274"; exon_number "19";
chr3	StringTie	exon	195770216	195770371	1000	-	.	gene_id "MSTRG.154766"; transcript_id "MSTRG.154766.274"; exon_number "20";
chr3	StringTie	exon	195771652	195771816	1000	-	.	gene_id "MSTRG.154766"; transcript_id "MSTRG.154766.274"; exon_number "21";
chr3	StringTie	exon	195774172	195774305	1000	-	.	gene_id "MSTRG.154766"; transcript_id "MSTRG.154766.274"; exon_number "22";
chr3	StringTie	exon	195778303	195778455	1000	-	.	gene_id "MSTRG.154766"; transcript_id "MSTRG.154766.274"; exon_number "23";
chr3	StringTie	exon	195778790	195781561	1000	-	.	gene_id "MSTRG.154766"; transcript_id "MSTRG.154766.274"; exon_number "24";
chr3	StringTie	exon	195781658	195791623	1000	-	.	gene_id "MSTRG.154766"; transcript_id "MSTRG.154766.274"; exon_number "25";
chr3	StringTie	transcript	195746694	195817707	1000	-	.	gene_id "MSTRG.154766"; transcript_id "MSTRG.154766.275";
chr3	StringTie	exon	195746694	195747380	1000	-	.	gene_id "MSTRG.154766"; transcript_id "MSTRG.154766.275"; exon_number "1";
chr3	StringTie	exon	195748902	195749064	1000	-	.	gene_id "MSTRG.154766"; transcript_id "MSTRG.154766.275"; exon_number "2";
chr3	StringTie	exon	195750889	195751112	1000	-	.	gene_id "MSTRG.154766"; transcript_id "MSTRG.154766.275"; exon_number "3";
chr3	StringTie	exon	195751207	195751271	1000	-	.	gene_id "MSTRG.154766"; transcript_id "MSTRG.154766.275"; exon_number "4";
chr3	StringTie	exon	195752373	195752446	1000	-	.	gene_id "MSTRG.154766"; transcript_id "MSTRG.154766.275"; exon_number "5";
chr3	StringTie	exon	195753051	195753230	1000	-	.	gene_id "MSTRG.154766"; transcript_id "MSTRG.154766.275"; exon_number "6";
chr3	StringTie	exon	195754213	195754372	1000	-	.	gene_id "MSTRG.154766"; transcript_id "MSTRG.154766.275"; exon_number "7";
chr3	StringTie	exon	195757147	195757328	1000	-	.	gene_id "MSTRG.154766"; transcript_id "MSTRG.154766.275"; exon_number "8";
chr3	StringTie	exon	195759124	195759261	1000	-	.	gene_id "MSTRG.154766"; transcript_id "MSTRG.154766.275"; exon_number "9";
chr3	StringTie	exon	195760884	195761117	1000	-	.	gene_id "MSTRG.154766"; transcript_id "MSTRG.154766.275"; exon_number "10";
chr3	StringTie	exon	195761484	195761585	1000	-	.	gene_id "MSTRG.154766"; transcript_id "MSTRG.154766.275"; exon_number "11";
chr3	StringTie	exon	195762087	195762254	1000	-	.	gene_id "MSTRG.154766"; transcript_id "MSTRG.154766.275"; exon_number "12";
chr3	StringTie	exon	195762855	195762945	1000	-	.	gene_id "MSTRG.154766"; transcript_id "MSTRG.154766.275"; exon_number "13";
chr3	StringTie	exon	195763433	195763641	1000	-	.	gene_id "MSTRG.154766"; transcript_id "MSTRG.154766.275"; exon_number "14";
chr3	StringTie	exon	195764045	195764164	1000	-	.	gene_id "MSTRG.154766"; transcript_id "MSTRG.154766.275"; exon_number "15";
chr3	StringTie	exon	195764997	195765122	1000	-	.	gene_id "MSTRG.154766"; transcript_id "MSTRG.154766.275"; exon_number "16";
chr3	StringTie	exon	195765270	195765449	1000	-	.	gene_id "MSTRG.154766"; transcript_id "MSTRG.154766.275"; exon_number "17";
chr3	StringTie	exon	195766663	195766751	1000	-	.	gene_id "MSTRG.154766"; transcript_id "MSTRG.154766.275"; exon_number "18";
chr3	StringTie	exon	195769022	195769152	1000	-	.	gene_id "MSTRG.154766"; transcript_id "MSTRG.154766.275"; exon_number "19";
chr3	StringTie	exon	195770216	195770371	1000	-	.	gene_id "MSTRG.154766"; transcript_id "MSTRG.154766.275"; exon_number "20";
chr3	StringTie	exon	195771652	195771816	1000	-	.	gene_id "MSTRG.154766"; transcript_id "MSTRG.154766.275"; exon_number "21";
chr3	StringTie	exon	195774172	195774305	1000	-	.	gene_id "MSTRG.154766"; transcript_id "MSTRG.154766.275"; exon_number "22";
chr3	StringTie	exon	195778303	195778455	1000	-	.	gene_id "MSTRG.154766"; transcript_id "MSTRG.154766.275"; exon_number "23";
chr3	StringTie	exon	195778790	195791497	1000	-	.	gene_id "MSTRG.154766"; transcript_id "MSTRG.154766.275"; exon_number "24";
chr3	StringTie	exon	195811736	195812490	1000	-	.	gene_id "MSTRG.154766"; transcript_id "MSTRG.154766.275"; exon_number "25";
chr3	StringTie	exon	195812647	195814158	1000	-	.	gene_id "MSTRG.154766"; transcript_id "MSTRG.154766.275"; exon_number "26";
chr3	StringTie	exon	195814247	195815316	1000	-	.	gene_id "MSTRG.154766"; transcript_id "MSTRG.154766.275"; exon_number "27";
chr3	StringTie	exon	195815434	195817707	1000	-	.	gene_id "MSTRG.154766"; transcript_id "MSTRG.154766.275"; exon_number "28";
chr3	StringTie	transcript	195746696	195791452	1000	-	.	gene_id "MSTRG.154766"; transcript_id "MSTRG.154766.276";
chr3	StringTie	exon	195746696	195747380	1000	-	.	gene_id "MSTRG.154766"; transcript_id "MSTRG.154766.276"; exon_number "1";
chr3	StringTie	exon	195748902	195749064	1000	-	.	gene_id "MSTRG.154766"; transcript_id "MSTRG.154766.276"; exon_number "2";
chr3	StringTie	exon	195750889	195751112	1000	-	.	gene_id "MSTRG.154766"; transcript_id "MSTRG.154766.276"; exon_number "3";
chr3	StringTie	exon	195751207	195751271	1000	-	.	gene_id "MSTRG.154766"; transcript_id "MSTRG.154766.276"; exon_number "4";
chr3	StringTie	exon	195752373	195752446	1000	-	.	gene_id "MSTRG.154766"; transcript_id "MSTRG.154766.276"; exon_number "5";
chr3	StringTie	exon	195753051	195753230	1000	-	.	gene_id "MSTRG.154766"; transcript_id "MSTRG.154766.276"; exon_number "6";
chr3	StringTie	exon	195754213	195754372	1000	-	.	gene_id "MSTRG.154766"; transcript_id "MSTRG.154766.276"; exon_number "7";
chr3	StringTie	exon	195757147	195757328	1000	-	.	gene_id "MSTRG.154766"; transcript_id "MSTRG.154766.276"; exon_number "8";
chr3	StringTie	exon	195759124	195759261	1000	-	.	gene_id "MSTRG.154766"; transcript_id "MSTRG.154766.276"; exon_number "9";
chr3	StringTie	exon	195760884	195761117	1000	-	.	gene_id "MSTRG.154766"; transcript_id "MSTRG.154766.276"; exon_number "10";
chr3	StringTie	exon	195761484	195761585	1000	-	.	gene_id "MSTRG.154766"; transcript_id "MSTRG.154766.276"; exon_number "11";
chr3	StringTie	exon	195762087	195762254	1000	-	.	gene_id "MSTRG.154766"; transcript_id "MSTRG.154766.276"; exon_number "12";
chr3	StringTie	exon	195762855	195762945	1000	-	.	gene_id "MSTRG.154766"; transcript_id "MSTRG.154766.276"; exon_number "13";
chr3	StringTie	exon	195763433	195763641	1000	-	.	gene_id "MSTRG.154766"; transcript_id "MSTRG.154766.276"; exon_number "14";
chr3	StringTie	exon	195764045	195764164	1000	-	.	gene_id "MSTRG.154766"; transcript_id "MSTRG.154766.276"; exon_number "15";
chr3	StringTie	exon	195764997	195765122	1000	-	.	gene_id "MSTRG.154766"; transcript_id "MSTRG.154766.276"; exon_number "16";
chr3	StringTie	exon	195765270	195765449	1000	-	.	gene_id "MSTRG.154766"; transcript_id "MSTRG.154766.276"; exon_number "17";
chr3	StringTie	exon	195766663	195766751	1000	-	.	gene_id "MSTRG.154766"; transcript_id "MSTRG.154766.276"; exon_number "18";
chr3	StringTie	exon	195769022	195769152	1000	-	.	gene_id "MSTRG.154766"; transcript_id "MSTRG.154766.276"; exon_number "19";
chr3	StringTie	exon	195770216	195770371	1000	-	.	gene_id "MSTRG.154766"; transcript_id "MSTRG.154766.276"; exon_number "20";
chr3	StringTie	exon	195771652	195771740	1000	-	.	gene_id "MSTRG.154766"; transcript_id "MSTRG.154766.276"; exon_number "21";
chr3	StringTie	exon	195774172	195774305	1000	-	.	gene_id "MSTRG.154766"; transcript_id "MSTRG.154766.276"; exon_number "22";
chr3	StringTie	exon	195778303	195778455	1000	-	.	gene_id "MSTRG.154766"; transcript_id "MSTRG.154766.276"; exon_number "23";
chr3	StringTie	exon	195778790	195779689	1000	-	.	gene_id "MSTRG.154766"; transcript_id "MSTRG.154766.276"; exon_number "24";
chr3	StringTie	exon	195780362	195781609	1000	-	.	gene_id "MSTRG.154766"; transcript_id "MSTRG.154766.276"; exon_number "25";
chr3	StringTie	exon	195782330	195785305	1000	-	.	gene_id "MSTRG.154766"; transcript_id "MSTRG.154766.276"; exon_number "26";
chr3	StringTie	exon	195785930	195791452	1000	-	.	gene_id "MSTRG.154766"; transcript_id "MSTRG.154766.276"; exon_number "27";
chr3	StringTie	transcript	195746696	195786231	1000	-	.	gene_id "MSTRG.154766"; transcript_id "MSTRG.154766.277";
chr3	StringTie	exon	195746696	195747380	1000	-	.	gene_id "MSTRG.154766"; transcript_id "MSTRG.154766.277"; exon_number "1";
chr3	StringTie	exon	195748902	195749064	1000	-	.	gene_id "MSTRG.154766"; transcript_id "MSTRG.154766.277"; exon_number "2";
chr3	StringTie	exon	195750889	195751112	1000	-	.	gene_id "MSTRG.154766"; transcript_id "MSTRG.154766.277"; exon_number "3";
chr3	StringTie	exon	195751207	195751271	1000	-	.	gene_id "MSTRG.154766"; transcript_id "MSTRG.154766.277"; exon_number "4";
chr3	StringTie	exon	195752373	195752446	1000	-	.	gene_id "MSTRG.154766"; transcript_id "MSTRG.154766.277"; exon_number "5";
chr3	StringTie	exon	195753051	195753230	1000	-	.	gene_id "MSTRG.154766"; transcript_id "MSTRG.154766.277"; exon_number "6";
chr3	StringTie	exon	195754213	195754372	1000	-	.	gene_id "MSTRG.154766"; transcript_id "MSTRG.154766.277"; exon_number "7";
chr3	StringTie	exon	195757147	195757328	1000	-	.	gene_id "MSTRG.154766"; transcript_id "MSTRG.154766.277"; exon_number "8";
chr3	StringTie	exon	195759124	195759261	1000	-	.	gene_id "MSTRG.154766"; transcript_id "MSTRG.154766.277"; exon_number "9";
chr3	StringTie	exon	195760884	195761117	1000	-	.	gene_id "MSTRG.154766"; transcript_id "MSTRG.154766.277"; exon_number "10";
chr3	StringTie	exon	195761484	195761585	1000	-	.	gene_id "MSTRG.154766"; transcript_id "MSTRG.154766.277"; exon_number "11";
chr3	StringTie	exon	195762087	195762254	1000	-	.	gene_id "MSTRG.154766"; transcript_id "MSTRG.154766.277"; exon_number "12";
chr3	StringTie	exon	195762855	195762945	1000	-	.	gene_id "MSTRG.154766"; transcript_id "MSTRG.154766.277"; exon_number "13";
chr3	StringTie	exon	195763433	195763641	1000	-	.	gene_id "MSTRG.154766"; transcript_id "MSTRG.154766.277"; exon_number "14";
chr3	StringTie	exon	195764045	195764164	1000	-	.	gene_id "MSTRG.154766"; transcript_id "MSTRG.154766.277"; exon_number "15";
chr3	StringTie	exon	195764997	195765122	1000	-	.	gene_id "MSTRG.154766"; transcript_id "MSTRG.154766.277"; exon_number "16";
chr3	StringTie	exon	195765270	195765449	1000	-	.	gene_id "MSTRG.154766"; transcript_id "MSTRG.154766.277"; exon_number "17";
chr3	StringTie	exon	195766663	195766751	1000	-	.	gene_id "MSTRG.154766"; transcript_id "MSTRG.154766.277"; exon_number "18";
chr3	StringTie	exon	195769022	195769152	1000	-	.	gene_id "MSTRG.154766"; transcript_id "MSTRG.154766.277"; exon_number "19";
chr3	StringTie	exon	195770216	195770371	1000	-	.	gene_id "MSTRG.154766"; transcript_id "MSTRG.154766.277"; exon_number "20";
chr3	StringTie	exon	195771652	195771816	1000	-	.	gene_id "MSTRG.154766"; transcript_id "MSTRG.154766.277"; exon_number "21";
chr3	StringTie	exon	195774172	195774305	1000	-	.	gene_id "MSTRG.154766"; transcript_id "MSTRG.154766.277"; exon_number "22";
chr3	StringTie	exon	195778303	195778455	1000	-	.	gene_id "MSTRG.154766"; transcript_id "MSTRG.154766.277"; exon_number "23";
chr3	StringTie	exon	195778790	195779689	1000	-	.	gene_id "MSTRG.154766"; transcript_id "MSTRG.154766.277"; exon_number "24";
chr3	StringTie	exon	195780362	195781177	1000	-	.	gene_id "MSTRG.154766"; transcript_id "MSTRG.154766.277"; exon_number "25";
chr3	StringTie	exon	195783050	195785305	1000	-	.	gene_id "MSTRG.154766"; transcript_id "MSTRG.154766.277"; exon_number "26";
chr3	StringTie	exon	195785930	195786231	1000	-	.	gene_id "MSTRG.154766"; transcript_id "MSTRG.154766.277"; exon_number "27";
chr3	StringTie	transcript	195746700	195812838	1000	-	.	gene_id "MSTRG.154766"; transcript_id "MSTRG.154766.278";
chr3	StringTie	exon	195746700	195747380	1000	-	.	gene_id "MSTRG.154766"; transcript_id "MSTRG.154766.278"; exon_number "1";
chr3	StringTie	exon	195748902	195749064	1000	-	.	gene_id "MSTRG.154766"; transcript_id "MSTRG.154766.278"; exon_number "2";
chr3	StringTie	exon	195750889	195751112	1000	-	.	gene_id "MSTRG.154766"; transcript_id "MSTRG.154766.278"; exon_number "3";
chr3	StringTie	exon	195751207	195751271	1000	-	.	gene_id "MSTRG.154766"; transcript_id "MSTRG.154766.278"; exon_number "4";
chr3	StringTie	exon	195752373	195752446	1000	-	.	gene_id "MSTRG.154766"; transcript_id "MSTRG.154766.278"; exon_number "5";
chr3	StringTie	exon	195753051	195753230	1000	-	.	gene_id "MSTRG.154766"; transcript_id "MSTRG.154766.278"; exon_number "6";
chr3	StringTie	exon	195754213	195754372	1000	-	.	gene_id "MSTRG.154766"; transcript_id "MSTRG.154766.278"; exon_number "7";
chr3	StringTie	exon	195757147	195757328	1000	-	.	gene_id "MSTRG.154766"; transcript_id "MSTRG.154766.278"; exon_number "8";
chr3	StringTie	exon	195759124	195759261	1000	-	.	gene_id "MSTRG.154766"; transcript_id "MSTRG.154766.278"; exon_number "9";
chr3	StringTie	exon	195760884	195761117	1000	-	.	gene_id "MSTRG.154766"; transcript_id "MSTRG.154766.278"; exon_number "10";
chr3	StringTie	exon	195761484	195761585	1000	-	.	gene_id "MSTRG.154766"; transcript_id "MSTRG.154766.278"; exon_number "11";
chr3	StringTie	exon	195762087	195762254	1000	-	.	gene_id "MSTRG.154766"; transcript_id "MSTRG.154766.278"; exon_number "12";
chr3	StringTie	exon	195762855	195762945	1000	-	.	gene_id "MSTRG.154766"; transcript_id "MSTRG.154766.278"; exon_number "13";
chr3	StringTie	exon	195763433	195763641	1000	-	.	gene_id "MSTRG.154766"; transcript_id "MSTRG.154766.278"; exon_number "14";
chr3	StringTie	exon	195764045	195764164	1000	-	.	gene_id "MSTRG.154766"; transcript_id "MSTRG.154766.278"; exon_number "15";
chr3	StringTie	exon	195764997	195765122	1000	-	.	gene_id "MSTRG.154766"; transcript_id "MSTRG.154766.278"; exon_number "16";
chr3	StringTie	exon	195765270	195765449	1000	-	.	gene_id "MSTRG.154766"; transcript_id "MSTRG.154766.278"; exon_number "17";
chr3	StringTie	exon	195766663	195766751	1000	-	.	gene_id "MSTRG.154766"; transcript_id "MSTRG.154766.278"; exon_number "18";
chr3	StringTie	exon	195769022	195769152	1000	-	.	gene_id "MSTRG.154766"; transcript_id "MSTRG.154766.278"; exon_number "19";
chr3	StringTie	exon	195770216	195770371	1000	-	.	gene_id "MSTRG.154766"; transcript_id "MSTRG.154766.278"; exon_number "20";
chr3	StringTie	exon	195771652	195771816	1000	-	.	gene_id "MSTRG.154766"; transcript_id "MSTRG.154766.278"; exon_number "21";
chr3	StringTie	exon	195774172	195774305	1000	-	.	gene_id "MSTRG.154766"; transcript_id "MSTRG.154766.278"; exon_number "22";
chr3	StringTie	exon	195778303	195778455	1000	-	.	gene_id "MSTRG.154766"; transcript_id "MSTRG.154766.278"; exon_number "23";
chr3	StringTie	exon	195778790	195778873	1000	-	.	gene_id "MSTRG.154766"; transcript_id "MSTRG.154766.278"; exon_number "24";
chr3	StringTie	exon	195779306	195788377	1000	-	.	gene_id "MSTRG.154766"; transcript_id "MSTRG.154766.278"; exon_number "25";
chr3	StringTie	exon	195788474	195791497	1000	-	.	gene_id "MSTRG.154766"; transcript_id "MSTRG.154766.278"; exon_number "26";
chr3	StringTie	exon	195811736	195811953	1000	-	.	gene_id "MSTRG.154766"; transcript_id "MSTRG.154766.278"; exon_number "27";
chr3	StringTie	exon	195812694	195812838	1000	-	.	gene_id "MSTRG.154766"; transcript_id "MSTRG.154766.278"; exon_number "28";
chr3	StringTie	transcript	195746706	195812277	1000	-	.	gene_id "MSTRG.154766"; transcript_id "MSTRG.154766.279";
chr3	StringTie	exon	195746706	195747380	1000	-	.	gene_id "MSTRG.154766"; transcript_id "MSTRG.154766.279"; exon_number "1";
chr3	StringTie	exon	195748902	195749064	1000	-	.	gene_id "MSTRG.154766"; transcript_id "MSTRG.154766.279"; exon_number "2";
chr3	StringTie	exon	195750889	195751112	1000	-	.	gene_id "MSTRG.154766"; transcript_id "MSTRG.154766.279"; exon_number "3";
chr3	StringTie	exon	195751207	195751271	1000	-	.	gene_id "MSTRG.154766"; transcript_id "MSTRG.154766.279"; exon_number "4";
chr3	StringTie	exon	195752373	195752446	1000	-	.	gene_id "MSTRG.154766"; transcript_id "MSTRG.154766.279"; exon_number "5";
chr3	StringTie	exon	195753051	195753230	1000	-	.	gene_id "MSTRG.154766"; transcript_id "MSTRG.154766.279"; exon_number "6";
chr3	StringTie	exon	195754213	195754372	1000	-	.	gene_id "MSTRG.154766"; transcript_id "MSTRG.154766.279"; exon_number "7";
chr3	StringTie	exon	195757147	195757328	1000	-	.	gene_id "MSTRG.154766"; transcript_id "MSTRG.154766.279"; exon_number "8";
chr3	StringTie	exon	195759124	195759261	1000	-	.	gene_id "MSTRG.154766"; transcript_id "MSTRG.154766.279"; exon_number "9";
chr3	StringTie	exon	195760884	195761117	1000	-	.	gene_id "MSTRG.154766"; transcript_id "MSTRG.154766.279"; exon_number "10";
chr3	StringTie	exon	195761484	195761585	1000	-	.	gene_id "MSTRG.154766"; transcript_id "MSTRG.154766.279"; exon_number "11";
chr3	StringTie	exon	195762087	195762254	1000	-	.	gene_id "MSTRG.154766"; transcript_id "MSTRG.154766.279"; exon_number "12";
chr3	StringTie	exon	195762855	195762945	1000	-	.	gene_id "MSTRG.154766"; transcript_id "MSTRG.154766.279"; exon_number "13";
chr3	StringTie	exon	195763433	195763641	1000	-	.	gene_id "MSTRG.154766"; transcript_id "MSTRG.154766.279"; exon_number "14";
chr3	StringTie	exon	195764045	195764164	1000	-	.	gene_id "MSTRG.154766"; transcript_id "MSTRG.154766.279"; exon_number "15";
chr3	StringTie	exon	195764997	195765122	1000	-	.	gene_id "MSTRG.154766"; transcript_id "MSTRG.154766.279"; exon_number "16";
chr3	StringTie	exon	195765270	195765449	1000	-	.	gene_id "MSTRG.154766"; transcript_id "MSTRG.154766.279"; exon_number "17";
chr3	StringTie	exon	195766663	195766751	1000	-	.	gene_id "MSTRG.154766"; transcript_id "MSTRG.154766.279"; exon_number "18";
chr3	StringTie	exon	195769022	195769152	1000	-	.	gene_id "MSTRG.154766"; transcript_id "MSTRG.154766.279"; exon_number "19";
chr3	StringTie	exon	195770216	195770371	1000	-	.	gene_id "MSTRG.154766"; transcript_id "MSTRG.154766.279"; exon_number "20";
chr3	StringTie	exon	195771652	195771816	1000	-	.	gene_id "MSTRG.154766"; transcript_id "MSTRG.154766.279"; exon_number "21";
chr3	StringTie	exon	195774172	195774305	1000	-	.	gene_id "MSTRG.154766"; transcript_id "MSTRG.154766.279"; exon_number "22";
chr3	StringTie	exon	195778303	195778455	1000	-	.	gene_id "MSTRG.154766"; transcript_id "MSTRG.154766.279"; exon_number "23";
chr3	StringTie	exon	195778790	195779017	1000	-	.	gene_id "MSTRG.154766"; transcript_id "MSTRG.154766.279"; exon_number "24";
chr3	StringTie	exon	195779258	195780457	1000	-	.	gene_id "MSTRG.154766"; transcript_id "MSTRG.154766.279"; exon_number "25";
chr3	StringTie	exon	195781226	195791497	1000	-	.	gene_id "MSTRG.154766"; transcript_id "MSTRG.154766.279"; exon_number "26";
chr3	StringTie	exon	195811736	195812277	1000	-	.	gene_id "MSTRG.154766"; transcript_id "MSTRG.154766.279"; exon_number "27";
chr3	StringTie	transcript	195743979	195817707	1000	-	.	gene_id "MSTRG.154766"; transcript_id "MSTRG.154766.28";
chr3	StringTie	exon	195743979	195747380	1000	-	.	gene_id "MSTRG.154766"; transcript_id "MSTRG.154766.28"; exon_number "1";
chr3	StringTie	exon	195748902	195749064	1000	-	.	gene_id "MSTRG.154766"; transcript_id "MSTRG.154766.28"; exon_number "2";
chr3	StringTie	exon	195750889	195751112	1000	-	.	gene_id "MSTRG.154766"; transcript_id "MSTRG.154766.28"; exon_number "3";
chr3	StringTie	exon	195751207	195751271	1000	-	.	gene_id "MSTRG.154766"; transcript_id "MSTRG.154766.28"; exon_number "4";
chr3	StringTie	exon	195752373	195752446	1000	-	.	gene_id "MSTRG.154766"; transcript_id "MSTRG.154766.28"; exon_number "5";
chr3	StringTie	exon	195753051	195753230	1000	-	.	gene_id "MSTRG.154766"; transcript_id "MSTRG.154766.28"; exon_number "6";
chr3	StringTie	exon	195754213	195754372	1000	-	.	gene_id "MSTRG.154766"; transcript_id "MSTRG.154766.28"; exon_number "7";
chr3	StringTie	exon	195757147	195757328	1000	-	.	gene_id "MSTRG.154766"; transcript_id "MSTRG.154766.28"; exon_number "8";
chr3	StringTie	exon	195759124	195759261	1000	-	.	gene_id "MSTRG.154766"; transcript_id "MSTRG.154766.28"; exon_number "9";
chr3	StringTie	exon	195760884	195761117	1000	-	.	gene_id "MSTRG.154766"; transcript_id "MSTRG.154766.28"; exon_number "10";
chr3	StringTie	exon	195761484	195761585	1000	-	.	gene_id "MSTRG.154766"; transcript_id "MSTRG.154766.28"; exon_number "11";
chr3	StringTie	exon	195762087	195762254	1000	-	.	gene_id "MSTRG.154766"; transcript_id "MSTRG.154766.28"; exon_number "12";
chr3	StringTie	exon	195762855	195762945	1000	-	.	gene_id "MSTRG.154766"; transcript_id "MSTRG.154766.28"; exon_number "13";
chr3	StringTie	exon	195763433	195763641	1000	-	.	gene_id "MSTRG.154766"; transcript_id "MSTRG.154766.28"; exon_number "14";
chr3	StringTie	exon	195764045	195764164	1000	-	.	gene_id "MSTRG.154766"; transcript_id "MSTRG.154766.28"; exon_number "15";
chr3	StringTie	exon	195764997	195765122	1000	-	.	gene_id "MSTRG.154766"; transcript_id "MSTRG.154766.28"; exon_number "16";
chr3	StringTie	exon	195765270	195765449	1000	-	.	gene_id "MSTRG.154766"; transcript_id "MSTRG.154766.28"; exon_number "17";
chr3	StringTie	exon	195766663	195766751	1000	-	.	gene_id "MSTRG.154766"; transcript_id "MSTRG.154766.28"; exon_number "18";
chr3	StringTie	exon	195769022	195769152	1000	-	.	gene_id "MSTRG.154766"; transcript_id "MSTRG.154766.28"; exon_number "19";
chr3	StringTie	exon	195770216	195770371	1000	-	.	gene_id "MSTRG.154766"; transcript_id "MSTRG.154766.28"; exon_number "20";
chr3	StringTie	exon	195771652	195771816	1000	-	.	gene_id "MSTRG.154766"; transcript_id "MSTRG.154766.28"; exon_number "21";
chr3	StringTie	exon	195774172	195774305	1000	-	.	gene_id "MSTRG.154766"; transcript_id "MSTRG.154766.28"; exon_number "22";
chr3	StringTie	exon	195778303	195778455	1000	-	.	gene_id "MSTRG.154766"; transcript_id "MSTRG.154766.28"; exon_number "23";
chr3	StringTie	exon	195778790	195787465	1000	-	.	gene_id "MSTRG.154766"; transcript_id "MSTRG.154766.28"; exon_number "24";
chr3	StringTie	exon	195787658	195791497	1000	-	.	gene_id "MSTRG.154766"; transcript_id "MSTRG.154766.28"; exon_number "25";
chr3	StringTie	exon	195811736	195811953	1000	-	.	gene_id "MSTRG.154766"; transcript_id "MSTRG.154766.28"; exon_number "26";
chr3	StringTie	exon	195812694	195813389	1000	-	.	gene_id "MSTRG.154766"; transcript_id "MSTRG.154766.28"; exon_number "27";
chr3	StringTie	exon	195813872	195814158	1000	-	.	gene_id "MSTRG.154766"; transcript_id "MSTRG.154766.28"; exon_number "28";
chr3	StringTie	exon	195814247	195815316	1000	-	.	gene_id "MSTRG.154766"; transcript_id "MSTRG.154766.28"; exon_number "29";
chr3	StringTie	exon	195815434	195817707	1000	-	.	gene_id "MSTRG.154766"; transcript_id "MSTRG.154766.28"; exon_number "30";
chr3	StringTie	transcript	195746711	195783162	1000	-	.	gene_id "MSTRG.154766"; transcript_id "MSTRG.154766.280";
chr3	StringTie	exon	195746711	195747380	1000	-	.	gene_id "MSTRG.154766"; transcript_id "MSTRG.154766.280"; exon_number "1";
chr3	StringTie	exon	195748902	195749064	1000	-	.	gene_id "MSTRG.154766"; transcript_id "MSTRG.154766.280"; exon_number "2";
chr3	StringTie	exon	195750889	195751112	1000	-	.	gene_id "MSTRG.154766"; transcript_id "MSTRG.154766.280"; exon_number "3";
chr3	StringTie	exon	195751207	195751271	1000	-	.	gene_id "MSTRG.154766"; transcript_id "MSTRG.154766.280"; exon_number "4";
chr3	StringTie	exon	195752373	195752446	1000	-	.	gene_id "MSTRG.154766"; transcript_id "MSTRG.154766.280"; exon_number "5";
chr3	StringTie	exon	195753051	195753230	1000	-	.	gene_id "MSTRG.154766"; transcript_id "MSTRG.154766.280"; exon_number "6";
chr3	StringTie	exon	195754213	195754372	1000	-	.	gene_id "MSTRG.154766"; transcript_id "MSTRG.154766.280"; exon_number "7";
chr3	StringTie	exon	195757147	195757328	1000	-	.	gene_id "MSTRG.154766"; transcript_id "MSTRG.154766.280"; exon_number "8";
chr3	StringTie	exon	195759124	195759261	1000	-	.	gene_id "MSTRG.154766"; transcript_id "MSTRG.154766.280"; exon_number "9";
chr3	StringTie	exon	195760884	195761117	1000	-	.	gene_id "MSTRG.154766"; transcript_id "MSTRG.154766.280"; exon_number "10";
chr3	StringTie	exon	195761484	195761585	1000	-	.	gene_id "MSTRG.154766"; transcript_id "MSTRG.154766.280"; exon_number "11";
chr3	StringTie	exon	195762087	195762254	1000	-	.	gene_id "MSTRG.154766"; transcript_id "MSTRG.154766.280"; exon_number "12";
chr3	StringTie	exon	195762855	195762945	1000	-	.	gene_id "MSTRG.154766"; transcript_id "MSTRG.154766.280"; exon_number "13";
chr3	StringTie	exon	195763433	195763641	1000	-	.	gene_id "MSTRG.154766"; transcript_id "MSTRG.154766.280"; exon_number "14";
chr3	StringTie	exon	195764045	195764164	1000	-	.	gene_id "MSTRG.154766"; transcript_id "MSTRG.154766.280"; exon_number "15";
chr3	StringTie	exon	195764997	195765122	1000	-	.	gene_id "MSTRG.154766"; transcript_id "MSTRG.154766.280"; exon_number "16";
chr3	StringTie	exon	195765270	195765449	1000	-	.	gene_id "MSTRG.154766"; transcript_id "MSTRG.154766.280"; exon_number "17";
chr3	StringTie	exon	195766663	195766751	1000	-	.	gene_id "MSTRG.154766"; transcript_id "MSTRG.154766.280"; exon_number "18";
chr3	StringTie	exon	195769022	195769152	1000	-	.	gene_id "MSTRG.154766"; transcript_id "MSTRG.154766.280"; exon_number "19";
chr3	StringTie	exon	195770216	195770371	1000	-	.	gene_id "MSTRG.154766"; transcript_id "MSTRG.154766.280"; exon_number "20";
chr3	StringTie	exon	195771652	195771816	1000	-	.	gene_id "MSTRG.154766"; transcript_id "MSTRG.154766.280"; exon_number "21";
chr3	StringTie	exon	195774172	195774305	1000	-	.	gene_id "MSTRG.154766"; transcript_id "MSTRG.154766.280"; exon_number "22";
chr3	StringTie	exon	195778303	195778455	1000	-	.	gene_id "MSTRG.154766"; transcript_id "MSTRG.154766.280"; exon_number "23";
chr3	StringTie	exon	195778790	195779161	1000	-	.	gene_id "MSTRG.154766"; transcript_id "MSTRG.154766.280"; exon_number "24";
chr3	StringTie	exon	195779258	195780361	1000	-	.	gene_id "MSTRG.154766"; transcript_id "MSTRG.154766.280"; exon_number "25";
chr3	StringTie	exon	195780410	195782185	1000	-	.	gene_id "MSTRG.154766"; transcript_id "MSTRG.154766.280"; exon_number "26";
chr3	StringTie	exon	195782234	195783162	1000	-	.	gene_id "MSTRG.154766"; transcript_id "MSTRG.154766.280"; exon_number "27";
chr3	StringTie	transcript	195746719	195814573	1000	-	.	gene_id "MSTRG.154766"; transcript_id "MSTRG.154766.281";
chr3	StringTie	exon	195746719	195747380	1000	-	.	gene_id "MSTRG.154766"; transcript_id "MSTRG.154766.281"; exon_number "1";
chr3	StringTie	exon	195748902	195749064	1000	-	.	gene_id "MSTRG.154766"; transcript_id "MSTRG.154766.281"; exon_number "2";
chr3	StringTie	exon	195750889	195751112	1000	-	.	gene_id "MSTRG.154766"; transcript_id "MSTRG.154766.281"; exon_number "3";
chr3	StringTie	exon	195751207	195751271	1000	-	.	gene_id "MSTRG.154766"; transcript_id "MSTRG.154766.281"; exon_number "4";
chr3	StringTie	exon	195752373	195752446	1000	-	.	gene_id "MSTRG.154766"; transcript_id "MSTRG.154766.281"; exon_number "5";
chr3	StringTie	exon	195753051	195754372	1000	-	.	gene_id "MSTRG.154766"; transcript_id "MSTRG.154766.281"; exon_number "6";
chr3	StringTie	exon	195757147	195757328	1000	-	.	gene_id "MSTRG.154766"; transcript_id "MSTRG.154766.281"; exon_number "7";
chr3	StringTie	exon	195759124	195759261	1000	-	.	gene_id "MSTRG.154766"; transcript_id "MSTRG.154766.281"; exon_number "8";
chr3	StringTie	exon	195760884	195761117	1000	-	.	gene_id "MSTRG.154766"; transcript_id "MSTRG.154766.281"; exon_number "9";
chr3	StringTie	exon	195761484	195761585	1000	-	.	gene_id "MSTRG.154766"; transcript_id "MSTRG.154766.281"; exon_number "10";
chr3	StringTie	exon	195762087	195762254	1000	-	.	gene_id "MSTRG.154766"; transcript_id "MSTRG.154766.281"; exon_number "11";
chr3	StringTie	exon	195762855	195762945	1000	-	.	gene_id "MSTRG.154766"; transcript_id "MSTRG.154766.281"; exon_number "12";
chr3	StringTie	exon	195763433	195763641	1000	-	.	gene_id "MSTRG.154766"; transcript_id "MSTRG.154766.281"; exon_number "13";
chr3	StringTie	exon	195764045	195764164	1000	-	.	gene_id "MSTRG.154766"; transcript_id "MSTRG.154766.281"; exon_number "14";
chr3	StringTie	exon	195764997	195765122	1000	-	.	gene_id "MSTRG.154766"; transcript_id "MSTRG.154766.281"; exon_number "15";
chr3	StringTie	exon	195765270	195765449	1000	-	.	gene_id "MSTRG.154766"; transcript_id "MSTRG.154766.281"; exon_number "16";
chr3	StringTie	exon	195769022	195769152	1000	-	.	gene_id "MSTRG.154766"; transcript_id "MSTRG.154766.281"; exon_number "17";
chr3	StringTie	exon	195770216	195770371	1000	-	.	gene_id "MSTRG.154766"; transcript_id "MSTRG.154766.281"; exon_number "18";
chr3	StringTie	exon	195771652	195771816	1000	-	.	gene_id "MSTRG.154766"; transcript_id "MSTRG.154766.281"; exon_number "19";
chr3	StringTie	exon	195774172	195774305	1000	-	.	gene_id "MSTRG.154766"; transcript_id "MSTRG.154766.281"; exon_number "20";
chr3	StringTie	exon	195778303	195778410	1000	-	.	gene_id "MSTRG.154766"; transcript_id "MSTRG.154766.281"; exon_number "21";
chr3	StringTie	exon	195788570	195791497	1000	-	.	gene_id "MSTRG.154766"; transcript_id "MSTRG.154766.281"; exon_number "22";
chr3	StringTie	exon	195811736	195811953	1000	-	.	gene_id "MSTRG.154766"; transcript_id "MSTRG.154766.281"; exon_number "23";
chr3	StringTie	exon	195812694	195813389	1000	-	.	gene_id "MSTRG.154766"; transcript_id "MSTRG.154766.281"; exon_number "24";
chr3	StringTie	exon	195813872	195814158	1000	-	.	gene_id "MSTRG.154766"; transcript_id "MSTRG.154766.281"; exon_number "25";
chr3	StringTie	exon	195814247	195814573	1000	-	.	gene_id "MSTRG.154766"; transcript_id "MSTRG.154766.281"; exon_number "26";
chr3	StringTie	transcript	195746729	195791514	1000	-	.	gene_id "MSTRG.154766"; transcript_id "MSTRG.154766.282";
chr3	StringTie	exon	195746729	195747380	1000	-	.	gene_id "MSTRG.154766"; transcript_id "MSTRG.154766.282"; exon_number "1";
chr3	StringTie	exon	195748902	195749064	1000	-	.	gene_id "MSTRG.154766"; transcript_id "MSTRG.154766.282"; exon_number "2";
chr3	StringTie	exon	195750890	195751112	1000	-	.	gene_id "MSTRG.154766"; transcript_id "MSTRG.154766.282"; exon_number "3";
chr3	StringTie	exon	195751207	195751271	1000	-	.	gene_id "MSTRG.154766"; transcript_id "MSTRG.154766.282"; exon_number "4";
chr3	StringTie	exon	195752373	195752446	1000	-	.	gene_id "MSTRG.154766"; transcript_id "MSTRG.154766.282"; exon_number "5";
chr3	StringTie	exon	195753051	195753230	1000	-	.	gene_id "MSTRG.154766"; transcript_id "MSTRG.154766.282"; exon_number "6";
chr3	StringTie	exon	195754213	195754372	1000	-	.	gene_id "MSTRG.154766"; transcript_id "MSTRG.154766.282"; exon_number "7";
chr3	StringTie	exon	195757147	195757328	1000	-	.	gene_id "MSTRG.154766"; transcript_id "MSTRG.154766.282"; exon_number "8";
chr3	StringTie	exon	195759124	195759261	1000	-	.	gene_id "MSTRG.154766"; transcript_id "MSTRG.154766.282"; exon_number "9";
chr3	StringTie	exon	195760884	195761117	1000	-	.	gene_id "MSTRG.154766"; transcript_id "MSTRG.154766.282"; exon_number "10";
chr3	StringTie	exon	195761484	195761585	1000	-	.	gene_id "MSTRG.154766"; transcript_id "MSTRG.154766.282"; exon_number "11";
chr3	StringTie	exon	195762087	195762254	1000	-	.	gene_id "MSTRG.154766"; transcript_id "MSTRG.154766.282"; exon_number "12";
chr3	StringTie	exon	195762855	195762945	1000	-	.	gene_id "MSTRG.154766"; transcript_id "MSTRG.154766.282"; exon_number "13";
chr3	StringTie	exon	195763433	195763641	1000	-	.	gene_id "MSTRG.154766"; transcript_id "MSTRG.154766.282"; exon_number "14";
chr3	StringTie	exon	195764045	195764164	1000	-	.	gene_id "MSTRG.154766"; transcript_id "MSTRG.154766.282"; exon_number "15";
chr3	StringTie	exon	195764997	195765122	1000	-	.	gene_id "MSTRG.154766"; transcript_id "MSTRG.154766.282"; exon_number "16";
chr3	StringTie	exon	195765270	195766751	1000	-	.	gene_id "MSTRG.154766"; transcript_id "MSTRG.154766.282"; exon_number "17";
chr3	StringTie	exon	195769022	195769152	1000	-	.	gene_id "MSTRG.154766"; transcript_id "MSTRG.154766.282"; exon_number "18";
chr3	StringTie	exon	195770216	195770371	1000	-	.	gene_id "MSTRG.154766"; transcript_id "MSTRG.154766.282"; exon_number "19";
chr3	StringTie	exon	195771652	195771816	1000	-	.	gene_id "MSTRG.154766"; transcript_id "MSTRG.154766.282"; exon_number "20";
chr3	StringTie	exon	195774172	195774305	1000	-	.	gene_id "MSTRG.154766"; transcript_id "MSTRG.154766.282"; exon_number "21";
chr3	StringTie	exon	195778303	195778455	1000	-	.	gene_id "MSTRG.154766"; transcript_id "MSTRG.154766.282"; exon_number "22";
chr3	StringTie	exon	195778790	195788233	1000	-	.	gene_id "MSTRG.154766"; transcript_id "MSTRG.154766.282"; exon_number "23";
chr3	StringTie	exon	195788618	195791514	1000	-	.	gene_id "MSTRG.154766"; transcript_id "MSTRG.154766.282"; exon_number "24";
chr3	StringTie	transcript	195746729	195817806	1000	-	.	gene_id "MSTRG.154766"; transcript_id "MSTRG.154766.283";
chr3	StringTie	exon	195746729	195747380	1000	-	.	gene_id "MSTRG.154766"; transcript_id "MSTRG.154766.283"; exon_number "1";
chr3	StringTie	exon	195748902	195749064	1000	-	.	gene_id "MSTRG.154766"; transcript_id "MSTRG.154766.283"; exon_number "2";
chr3	StringTie	exon	195750889	195751112	1000	-	.	gene_id "MSTRG.154766"; transcript_id "MSTRG.154766.283"; exon_number "3";
chr3	StringTie	exon	195751207	195751271	1000	-	.	gene_id "MSTRG.154766"; transcript_id "MSTRG.154766.283"; exon_number "4";
chr3	StringTie	exon	195752373	195752446	1000	-	.	gene_id "MSTRG.154766"; transcript_id "MSTRG.154766.283"; exon_number "5";
chr3	StringTie	exon	195753051	195753230	1000	-	.	gene_id "MSTRG.154766"; transcript_id "MSTRG.154766.283"; exon_number "6";
chr3	StringTie	exon	195754213	195754372	1000	-	.	gene_id "MSTRG.154766"; transcript_id "MSTRG.154766.283"; exon_number "7";
chr3	StringTie	exon	195757147	195757328	1000	-	.	gene_id "MSTRG.154766"; transcript_id "MSTRG.154766.283"; exon_number "8";
chr3	StringTie	exon	195759124	195759261	1000	-	.	gene_id "MSTRG.154766"; transcript_id "MSTRG.154766.283"; exon_number "9";
chr3	StringTie	exon	195760884	195761117	1000	-	.	gene_id "MSTRG.154766"; transcript_id "MSTRG.154766.283"; exon_number "10";
chr3	StringTie	exon	195761484	195761585	1000	-	.	gene_id "MSTRG.154766"; transcript_id "MSTRG.154766.283"; exon_number "11";
chr3	StringTie	exon	195762087	195762254	1000	-	.	gene_id "MSTRG.154766"; transcript_id "MSTRG.154766.283"; exon_number "12";
chr3	StringTie	exon	195762855	195762945	1000	-	.	gene_id "MSTRG.154766"; transcript_id "MSTRG.154766.283"; exon_number "13";
chr3	StringTie	exon	195763433	195763641	1000	-	.	gene_id "MSTRG.154766"; transcript_id "MSTRG.154766.283"; exon_number "14";
chr3	StringTie	exon	195764045	195764164	1000	-	.	gene_id "MSTRG.154766"; transcript_id "MSTRG.154766.283"; exon_number "15";
chr3	StringTie	exon	195764997	195765122	1000	-	.	gene_id "MSTRG.154766"; transcript_id "MSTRG.154766.283"; exon_number "16";
chr3	StringTie	exon	195765270	195765449	1000	-	.	gene_id "MSTRG.154766"; transcript_id "MSTRG.154766.283"; exon_number "17";
chr3	StringTie	exon	195766663	195766751	1000	-	.	gene_id "MSTRG.154766"; transcript_id "MSTRG.154766.283"; exon_number "18";
chr3	StringTie	exon	195769022	195769152	1000	-	.	gene_id "MSTRG.154766"; transcript_id "MSTRG.154766.283"; exon_number "19";
chr3	StringTie	exon	195770216	195770371	1000	-	.	gene_id "MSTRG.154766"; transcript_id "MSTRG.154766.283"; exon_number "20";
chr3	StringTie	exon	195770678	195771816	1000	-	.	gene_id "MSTRG.154766"; transcript_id "MSTRG.154766.283"; exon_number "21";
chr3	StringTie	exon	195774172	195774305	1000	-	.	gene_id "MSTRG.154766"; transcript_id "MSTRG.154766.283"; exon_number "22";
chr3	StringTie	exon	195778303	195778455	1000	-	.	gene_id "MSTRG.154766"; transcript_id "MSTRG.154766.283"; exon_number "23";
chr3	StringTie	exon	195778790	195791497	1000	-	.	gene_id "MSTRG.154766"; transcript_id "MSTRG.154766.283"; exon_number "24";
chr3	StringTie	exon	195811736	195811953	1000	-	.	gene_id "MSTRG.154766"; transcript_id "MSTRG.154766.283"; exon_number "25";
chr3	StringTie	exon	195812694	195813389	1000	-	.	gene_id "MSTRG.154766"; transcript_id "MSTRG.154766.283"; exon_number "26";
chr3	StringTie	exon	195813872	195814158	1000	-	.	gene_id "MSTRG.154766"; transcript_id "MSTRG.154766.283"; exon_number "27";
chr3	StringTie	exon	195815249	195815316	1000	-	.	gene_id "MSTRG.154766"; transcript_id "MSTRG.154766.283"; exon_number "28";
chr3	StringTie	exon	195815434	195817806	1000	-	.	gene_id "MSTRG.154766"; transcript_id "MSTRG.154766.283"; exon_number "29";
chr3	StringTie	transcript	195746736	195784985	1000	-	.	gene_id "MSTRG.154766"; transcript_id "MSTRG.154766.284";
chr3	StringTie	exon	195746736	195747380	1000	-	.	gene_id "MSTRG.154766"; transcript_id "MSTRG.154766.284"; exon_number "1";
chr3	StringTie	exon	195748902	195749064	1000	-	.	gene_id "MSTRG.154766"; transcript_id "MSTRG.154766.284"; exon_number "2";
chr3	StringTie	exon	195750889	195751112	1000	-	.	gene_id "MSTRG.154766"; transcript_id "MSTRG.154766.284"; exon_number "3";
chr3	StringTie	exon	195751207	195751271	1000	-	.	gene_id "MSTRG.154766"; transcript_id "MSTRG.154766.284"; exon_number "4";
chr3	StringTie	exon	195752373	195752446	1000	-	.	gene_id "MSTRG.154766"; transcript_id "MSTRG.154766.284"; exon_number "5";
chr3	StringTie	exon	195753051	195753230	1000	-	.	gene_id "MSTRG.154766"; transcript_id "MSTRG.154766.284"; exon_number "6";
chr3	StringTie	exon	195754213	195754372	1000	-	.	gene_id "MSTRG.154766"; transcript_id "MSTRG.154766.284"; exon_number "7";
chr3	StringTie	exon	195757147	195757328	1000	-	.	gene_id "MSTRG.154766"; transcript_id "MSTRG.154766.284"; exon_number "8";
chr3	StringTie	exon	195759124	195759261	1000	-	.	gene_id "MSTRG.154766"; transcript_id "MSTRG.154766.284"; exon_number "9";
chr3	StringTie	exon	195760884	195761117	1000	-	.	gene_id "MSTRG.154766"; transcript_id "MSTRG.154766.284"; exon_number "10";
chr3	StringTie	exon	195761484	195761585	1000	-	.	gene_id "MSTRG.154766"; transcript_id "MSTRG.154766.284"; exon_number "11";
chr3	StringTie	exon	195762087	195762254	1000	-	.	gene_id "MSTRG.154766"; transcript_id "MSTRG.154766.284"; exon_number "12";
chr3	StringTie	exon	195762855	195762945	1000	-	.	gene_id "MSTRG.154766"; transcript_id "MSTRG.154766.284"; exon_number "13";
chr3	StringTie	exon	195763433	195763641	1000	-	.	gene_id "MSTRG.154766"; transcript_id "MSTRG.154766.284"; exon_number "14";
chr3	StringTie	exon	195764045	195764164	1000	-	.	gene_id "MSTRG.154766"; transcript_id "MSTRG.154766.284"; exon_number "15";
chr3	StringTie	exon	195764997	195765122	1000	-	.	gene_id "MSTRG.154766"; transcript_id "MSTRG.154766.284"; exon_number "16";
chr3	StringTie	exon	195765270	195765449	1000	-	.	gene_id "MSTRG.154766"; transcript_id "MSTRG.154766.284"; exon_number "17";
chr3	StringTie	exon	195766663	195766751	1000	-	.	gene_id "MSTRG.154766"; transcript_id "MSTRG.154766.284"; exon_number "18";
chr3	StringTie	exon	195769022	195769875	1000	-	.	gene_id "MSTRG.154766"; transcript_id "MSTRG.154766.284"; exon_number "19";
chr3	StringTie	exon	195770216	195770371	1000	-	.	gene_id "MSTRG.154766"; transcript_id "MSTRG.154766.284"; exon_number "20";
chr3	StringTie	exon	195770935	195771740	1000	-	.	gene_id "MSTRG.154766"; transcript_id "MSTRG.154766.284"; exon_number "21";
chr3	StringTie	exon	195774172	195774305	1000	-	.	gene_id "MSTRG.154766"; transcript_id "MSTRG.154766.284"; exon_number "22";
chr3	StringTie	exon	195778303	195778455	1000	-	.	gene_id "MSTRG.154766"; transcript_id "MSTRG.154766.284"; exon_number "23";
chr3	StringTie	exon	195778790	195782233	1000	-	.	gene_id "MSTRG.154766"; transcript_id "MSTRG.154766.284"; exon_number "24";
chr3	StringTie	exon	195783386	195784985	1000	-	.	gene_id "MSTRG.154766"; transcript_id "MSTRG.154766.284"; exon_number "25";
chr3	StringTie	transcript	195746738	195812091	1000	-	.	gene_id "MSTRG.154766"; transcript_id "MSTRG.154766.285";
chr3	StringTie	exon	195746738	195747380	1000	-	.	gene_id "MSTRG.154766"; transcript_id "MSTRG.154766.285"; exon_number "1";
chr3	StringTie	exon	195748902	195749064	1000	-	.	gene_id "MSTRG.154766"; transcript_id "MSTRG.154766.285"; exon_number "2";
chr3	StringTie	exon	195750889	195751112	1000	-	.	gene_id "MSTRG.154766"; transcript_id "MSTRG.154766.285"; exon_number "3";
chr3	StringTie	exon	195751207	195751271	1000	-	.	gene_id "MSTRG.154766"; transcript_id "MSTRG.154766.285"; exon_number "4";
chr3	StringTie	exon	195752373	195752446	1000	-	.	gene_id "MSTRG.154766"; transcript_id "MSTRG.154766.285"; exon_number "5";
chr3	StringTie	exon	195753051	195753230	1000	-	.	gene_id "MSTRG.154766"; transcript_id "MSTRG.154766.285"; exon_number "6";
chr3	StringTie	exon	195754213	195754372	1000	-	.	gene_id "MSTRG.154766"; transcript_id "MSTRG.154766.285"; exon_number "7";
chr3	StringTie	exon	195757147	195757328	1000	-	.	gene_id "MSTRG.154766"; transcript_id "MSTRG.154766.285"; exon_number "8";
chr3	StringTie	exon	195759124	195759261	1000	-	.	gene_id "MSTRG.154766"; transcript_id "MSTRG.154766.285"; exon_number "9";
chr3	StringTie	exon	195760884	195761117	1000	-	.	gene_id "MSTRG.154766"; transcript_id "MSTRG.154766.285"; exon_number "10";
chr3	StringTie	exon	195761484	195761585	1000	-	.	gene_id "MSTRG.154766"; transcript_id "MSTRG.154766.285"; exon_number "11";
chr3	StringTie	exon	195762087	195762254	1000	-	.	gene_id "MSTRG.154766"; transcript_id "MSTRG.154766.285"; exon_number "12";
chr3	StringTie	exon	195762855	195762945	1000	-	.	gene_id "MSTRG.154766"; transcript_id "MSTRG.154766.285"; exon_number "13";
chr3	StringTie	exon	195763433	195763641	1000	-	.	gene_id "MSTRG.154766"; transcript_id "MSTRG.154766.285"; exon_number "14";
chr3	StringTie	exon	195764045	195764164	1000	-	.	gene_id "MSTRG.154766"; transcript_id "MSTRG.154766.285"; exon_number "15";
chr3	StringTie	exon	195764997	195765122	1000	-	.	gene_id "MSTRG.154766"; transcript_id "MSTRG.154766.285"; exon_number "16";
chr3	StringTie	exon	195765270	195765449	1000	-	.	gene_id "MSTRG.154766"; transcript_id "MSTRG.154766.285"; exon_number "17";
chr3	StringTie	exon	195766663	195766751	1000	-	.	gene_id "MSTRG.154766"; transcript_id "MSTRG.154766.285"; exon_number "18";
chr3	StringTie	exon	195769022	195769152	1000	-	.	gene_id "MSTRG.154766"; transcript_id "MSTRG.154766.285"; exon_number "19";
chr3	StringTie	exon	195770216	195770371	1000	-	.	gene_id "MSTRG.154766"; transcript_id "MSTRG.154766.285"; exon_number "20";
chr3	StringTie	exon	195771652	195774305	1000	-	.	gene_id "MSTRG.154766"; transcript_id "MSTRG.154766.285"; exon_number "21";
chr3	StringTie	exon	195778303	195779113	1000	-	.	gene_id "MSTRG.154766"; transcript_id "MSTRG.154766.285"; exon_number "22";
chr3	StringTie	exon	195779498	195779545	1000	-	.	gene_id "MSTRG.154766"; transcript_id "MSTRG.154766.285"; exon_number "23";
chr3	StringTie	exon	195785738	195791497	1000	-	.	gene_id "MSTRG.154766"; transcript_id "MSTRG.154766.285"; exon_number "24";
chr3	StringTie	exon	195811736	195812091	1000	-	.	gene_id "MSTRG.154766"; transcript_id "MSTRG.154766.285"; exon_number "25";
chr3	StringTie	transcript	195746740	195815518	1000	-	.	gene_id "MSTRG.154766"; transcript_id "MSTRG.154766.286";
chr3	StringTie	exon	195746740	195747380	1000	-	.	gene_id "MSTRG.154766"; transcript_id "MSTRG.154766.286"; exon_number "1";
chr3	StringTie	exon	195748902	195749064	1000	-	.	gene_id "MSTRG.154766"; transcript_id "MSTRG.154766.286"; exon_number "2";
chr3	StringTie	exon	195750889	195751112	1000	-	.	gene_id "MSTRG.154766"; transcript_id "MSTRG.154766.286"; exon_number "3";
chr3	StringTie	exon	195751207	195751271	1000	-	.	gene_id "MSTRG.154766"; transcript_id "MSTRG.154766.286"; exon_number "4";
chr3	StringTie	exon	195752373	195752446	1000	-	.	gene_id "MSTRG.154766"; transcript_id "MSTRG.154766.286"; exon_number "5";
chr3	StringTie	exon	195753051	195753230	1000	-	.	gene_id "MSTRG.154766"; transcript_id "MSTRG.154766.286"; exon_number "6";
chr3	StringTie	exon	195757147	195757328	1000	-	.	gene_id "MSTRG.154766"; transcript_id "MSTRG.154766.286"; exon_number "7";
chr3	StringTie	exon	195759124	195759261	1000	-	.	gene_id "MSTRG.154766"; transcript_id "MSTRG.154766.286"; exon_number "8";
chr3	StringTie	exon	195760884	195761117	1000	-	.	gene_id "MSTRG.154766"; transcript_id "MSTRG.154766.286"; exon_number "9";
chr3	StringTie	exon	195761484	195761585	1000	-	.	gene_id "MSTRG.154766"; transcript_id "MSTRG.154766.286"; exon_number "10";
chr3	StringTie	exon	195762087	195762254	1000	-	.	gene_id "MSTRG.154766"; transcript_id "MSTRG.154766.286"; exon_number "11";
chr3	StringTie	exon	195762855	195762945	1000	-	.	gene_id "MSTRG.154766"; transcript_id "MSTRG.154766.286"; exon_number "12";
chr3	StringTie	exon	195763433	195763641	1000	-	.	gene_id "MSTRG.154766"; transcript_id "MSTRG.154766.286"; exon_number "13";
chr3	StringTie	exon	195764045	195764164	1000	-	.	gene_id "MSTRG.154766"; transcript_id "MSTRG.154766.286"; exon_number "14";
chr3	StringTie	exon	195764997	195765122	1000	-	.	gene_id "MSTRG.154766"; transcript_id "MSTRG.154766.286"; exon_number "15";
chr3	StringTie	exon	195765270	195765449	1000	-	.	gene_id "MSTRG.154766"; transcript_id "MSTRG.154766.286"; exon_number "16";
chr3	StringTie	exon	195766377	195766751	1000	-	.	gene_id "MSTRG.154766"; transcript_id "MSTRG.154766.286"; exon_number "17";
chr3	StringTie	exon	195769022	195769152	1000	-	.	gene_id "MSTRG.154766"; transcript_id "MSTRG.154766.286"; exon_number "18";
chr3	StringTie	exon	195770216	195770371	1000	-	.	gene_id "MSTRG.154766"; transcript_id "MSTRG.154766.286"; exon_number "19";
chr3	StringTie	exon	195771652	195771816	1000	-	.	gene_id "MSTRG.154766"; transcript_id "MSTRG.154766.286"; exon_number "20";
chr3	StringTie	exon	195774172	195774305	1000	-	.	gene_id "MSTRG.154766"; transcript_id "MSTRG.154766.286"; exon_number "21";
chr3	StringTie	exon	195778303	195778455	1000	-	.	gene_id "MSTRG.154766"; transcript_id "MSTRG.154766.286"; exon_number "22";
chr3	StringTie	exon	195778790	195791497	1000	-	.	gene_id "MSTRG.154766"; transcript_id "MSTRG.154766.286"; exon_number "23";
chr3	StringTie	exon	195811736	195811953	1000	-	.	gene_id "MSTRG.154766"; transcript_id "MSTRG.154766.286"; exon_number "24";
chr3	StringTie	exon	195812491	195814158	1000	-	.	gene_id "MSTRG.154766"; transcript_id "MSTRG.154766.286"; exon_number "25";
chr3	StringTie	exon	195814247	195814349	1000	-	.	gene_id "MSTRG.154766"; transcript_id "MSTRG.154766.286"; exon_number "26";
chr3	StringTie	exon	195815249	195815518	1000	-	.	gene_id "MSTRG.154766"; transcript_id "MSTRG.154766.286"; exon_number "27";
chr3	StringTie	transcript	195746741	195788465	1000	-	.	gene_id "MSTRG.154766"; transcript_id "MSTRG.154766.287";
chr3	StringTie	exon	195746741	195747380	1000	-	.	gene_id "MSTRG.154766"; transcript_id "MSTRG.154766.287"; exon_number "1";
chr3	StringTie	exon	195748902	195749064	1000	-	.	gene_id "MSTRG.154766"; transcript_id "MSTRG.154766.287"; exon_number "2";
chr3	StringTie	exon	195750889	195751112	1000	-	.	gene_id "MSTRG.154766"; transcript_id "MSTRG.154766.287"; exon_number "3";
chr3	StringTie	exon	195751207	195751271	1000	-	.	gene_id "MSTRG.154766"; transcript_id "MSTRG.154766.287"; exon_number "4";
chr3	StringTie	exon	195752373	195752446	1000	-	.	gene_id "MSTRG.154766"; transcript_id "MSTRG.154766.287"; exon_number "5";
chr3	StringTie	exon	195753051	195753230	1000	-	.	gene_id "MSTRG.154766"; transcript_id "MSTRG.154766.287"; exon_number "6";
chr3	StringTie	exon	195754213	195754372	1000	-	.	gene_id "MSTRG.154766"; transcript_id "MSTRG.154766.287"; exon_number "7";
chr3	StringTie	exon	195757147	195757328	1000	-	.	gene_id "MSTRG.154766"; transcript_id "MSTRG.154766.287"; exon_number "8";
chr3	StringTie	exon	195759124	195759261	1000	-	.	gene_id "MSTRG.154766"; transcript_id "MSTRG.154766.287"; exon_number "9";
chr3	StringTie	exon	195760884	195761117	1000	-	.	gene_id "MSTRG.154766"; transcript_id "MSTRG.154766.287"; exon_number "10";
chr3	StringTie	exon	195761484	195761585	1000	-	.	gene_id "MSTRG.154766"; transcript_id "MSTRG.154766.287"; exon_number "11";
chr3	StringTie	exon	195762087	195762254	1000	-	.	gene_id "MSTRG.154766"; transcript_id "MSTRG.154766.287"; exon_number "12";
chr3	StringTie	exon	195762855	195762945	1000	-	.	gene_id "MSTRG.154766"; transcript_id "MSTRG.154766.287"; exon_number "13";
chr3	StringTie	exon	195763433	195763641	1000	-	.	gene_id "MSTRG.154766"; transcript_id "MSTRG.154766.287"; exon_number "14";
chr3	StringTie	exon	195764045	195764164	1000	-	.	gene_id "MSTRG.154766"; transcript_id "MSTRG.154766.287"; exon_number "15";
chr3	StringTie	exon	195764997	195765122	1000	-	.	gene_id "MSTRG.154766"; transcript_id "MSTRG.154766.287"; exon_number "16";
chr3	StringTie	exon	195765270	195765449	1000	-	.	gene_id "MSTRG.154766"; transcript_id "MSTRG.154766.287"; exon_number "17";
chr3	StringTie	exon	195766663	195766751	1000	-	.	gene_id "MSTRG.154766"; transcript_id "MSTRG.154766.287"; exon_number "18";
chr3	StringTie	exon	195769022	195769152	1000	-	.	gene_id "MSTRG.154766"; transcript_id "MSTRG.154766.287"; exon_number "19";
chr3	StringTie	exon	195770216	195770371	1000	-	.	gene_id "MSTRG.154766"; transcript_id "MSTRG.154766.287"; exon_number "20";
chr3	StringTie	exon	195771652	195771816	1000	-	.	gene_id "MSTRG.154766"; transcript_id "MSTRG.154766.287"; exon_number "21";
chr3	StringTie	exon	195774172	195774305	1000	-	.	gene_id "MSTRG.154766"; transcript_id "MSTRG.154766.287"; exon_number "22";
chr3	StringTie	exon	195778303	195778455	1000	-	.	gene_id "MSTRG.154766"; transcript_id "MSTRG.154766.287"; exon_number "23";
chr3	StringTie	exon	195778790	195779545	1000	-	.	gene_id "MSTRG.154766"; transcript_id "MSTRG.154766.287"; exon_number "24";
chr3	StringTie	exon	195780410	195788465	1000	-	.	gene_id "MSTRG.154766"; transcript_id "MSTRG.154766.287"; exon_number "25";
chr3	StringTie	transcript	195746741	195792196	1000	-	.	gene_id "MSTRG.154766"; transcript_id "MSTRG.154766.288";
chr3	StringTie	exon	195746741	195747380	1000	-	.	gene_id "MSTRG.154766"; transcript_id "MSTRG.154766.288"; exon_number "1";
chr3	StringTie	exon	195748902	195749064	1000	-	.	gene_id "MSTRG.154766"; transcript_id "MSTRG.154766.288"; exon_number "2";
chr3	StringTie	exon	195750889	195751112	1000	-	.	gene_id "MSTRG.154766"; transcript_id "MSTRG.154766.288"; exon_number "3";
chr3	StringTie	exon	195751207	195751271	1000	-	.	gene_id "MSTRG.154766"; transcript_id "MSTRG.154766.288"; exon_number "4";
chr3	StringTie	exon	195752373	195752446	1000	-	.	gene_id "MSTRG.154766"; transcript_id "MSTRG.154766.288"; exon_number "5";
chr3	StringTie	exon	195753051	195753230	1000	-	.	gene_id "MSTRG.154766"; transcript_id "MSTRG.154766.288"; exon_number "6";
chr3	StringTie	exon	195754213	195754372	1000	-	.	gene_id "MSTRG.154766"; transcript_id "MSTRG.154766.288"; exon_number "7";
chr3	StringTie	exon	195757147	195757328	1000	-	.	gene_id "MSTRG.154766"; transcript_id "MSTRG.154766.288"; exon_number "8";
chr3	StringTie	exon	195759124	195759261	1000	-	.	gene_id "MSTRG.154766"; transcript_id "MSTRG.154766.288"; exon_number "9";
chr3	StringTie	exon	195760884	195761117	1000	-	.	gene_id "MSTRG.154766"; transcript_id "MSTRG.154766.288"; exon_number "10";
chr3	StringTie	exon	195761484	195761585	1000	-	.	gene_id "MSTRG.154766"; transcript_id "MSTRG.154766.288"; exon_number "11";
chr3	StringTie	exon	195762087	195762254	1000	-	.	gene_id "MSTRG.154766"; transcript_id "MSTRG.154766.288"; exon_number "12";
chr3	StringTie	exon	195762855	195762945	1000	-	.	gene_id "MSTRG.154766"; transcript_id "MSTRG.154766.288"; exon_number "13";
chr3	StringTie	exon	195763433	195763641	1000	-	.	gene_id "MSTRG.154766"; transcript_id "MSTRG.154766.288"; exon_number "14";
chr3	StringTie	exon	195764045	195764164	1000	-	.	gene_id "MSTRG.154766"; transcript_id "MSTRG.154766.288"; exon_number "15";
chr3	StringTie	exon	195764997	195765122	1000	-	.	gene_id "MSTRG.154766"; transcript_id "MSTRG.154766.288"; exon_number "16";
chr3	StringTie	exon	195765270	195765449	1000	-	.	gene_id "MSTRG.154766"; transcript_id "MSTRG.154766.288"; exon_number "17";
chr3	StringTie	exon	195766663	195766751	1000	-	.	gene_id "MSTRG.154766"; transcript_id "MSTRG.154766.288"; exon_number "18";
chr3	StringTie	exon	195769022	195769152	1000	-	.	gene_id "MSTRG.154766"; transcript_id "MSTRG.154766.288"; exon_number "19";
chr3	StringTie	exon	195769357	195769875	1000	-	.	gene_id "MSTRG.154766"; transcript_id "MSTRG.154766.288"; exon_number "20";
chr3	StringTie	exon	195770216	195770371	1000	-	.	gene_id "MSTRG.154766"; transcript_id "MSTRG.154766.288"; exon_number "21";
chr3	StringTie	exon	195771652	195771816	1000	-	.	gene_id "MSTRG.154766"; transcript_id "MSTRG.154766.288"; exon_number "22";
chr3	StringTie	exon	195774172	195774305	1000	-	.	gene_id "MSTRG.154766"; transcript_id "MSTRG.154766.288"; exon_number "23";
chr3	StringTie	exon	195778303	195778455	1000	-	.	gene_id "MSTRG.154766"; transcript_id "MSTRG.154766.288"; exon_number "24";
chr3	StringTie	exon	195778790	195780937	1000	-	.	gene_id "MSTRG.154766"; transcript_id "MSTRG.154766.288"; exon_number "25";
chr3	StringTie	exon	195788426	195792196	1000	-	.	gene_id "MSTRG.154766"; transcript_id "MSTRG.154766.288"; exon_number "26";
chr3	StringTie	transcript	195746741	195817729	1000	-	.	gene_id "MSTRG.154766"; transcript_id "MSTRG.154766.289";
chr3	StringTie	exon	195746741	195747380	1000	-	.	gene_id "MSTRG.154766"; transcript_id "MSTRG.154766.289"; exon_number "1";
chr3	StringTie	exon	195748902	195749064	1000	-	.	gene_id "MSTRG.154766"; transcript_id "MSTRG.154766.289"; exon_number "2";
chr3	StringTie	exon	195750889	195751112	1000	-	.	gene_id "MSTRG.154766"; transcript_id "MSTRG.154766.289"; exon_number "3";
chr3	StringTie	exon	195751207	195751271	1000	-	.	gene_id "MSTRG.154766"; transcript_id "MSTRG.154766.289"; exon_number "4";
chr3	StringTie	exon	195752373	195752446	1000	-	.	gene_id "MSTRG.154766"; transcript_id "MSTRG.154766.289"; exon_number "5";
chr3	StringTie	exon	195753051	195753230	1000	-	.	gene_id "MSTRG.154766"; transcript_id "MSTRG.154766.289"; exon_number "6";
chr3	StringTie	exon	195754213	195754372	1000	-	.	gene_id "MSTRG.154766"; transcript_id "MSTRG.154766.289"; exon_number "7";
chr3	StringTie	exon	195757147	195757328	1000	-	.	gene_id "MSTRG.154766"; transcript_id "MSTRG.154766.289"; exon_number "8";
chr3	StringTie	exon	195759124	195759261	1000	-	.	gene_id "MSTRG.154766"; transcript_id "MSTRG.154766.289"; exon_number "9";
chr3	StringTie	exon	195760884	195761117	1000	-	.	gene_id "MSTRG.154766"; transcript_id "MSTRG.154766.289"; exon_number "10";
chr3	StringTie	exon	195761484	195761585	1000	-	.	gene_id "MSTRG.154766"; transcript_id "MSTRG.154766.289"; exon_number "11";
chr3	StringTie	exon	195762087	195762254	1000	-	.	gene_id "MSTRG.154766"; transcript_id "MSTRG.154766.289"; exon_number "12";
chr3	StringTie	exon	195762855	195762945	1000	-	.	gene_id "MSTRG.154766"; transcript_id "MSTRG.154766.289"; exon_number "13";
chr3	StringTie	exon	195763433	195763641	1000	-	.	gene_id "MSTRG.154766"; transcript_id "MSTRG.154766.289"; exon_number "14";
chr3	StringTie	exon	195764045	195764164	1000	-	.	gene_id "MSTRG.154766"; transcript_id "MSTRG.154766.289"; exon_number "15";
chr3	StringTie	exon	195764997	195765122	1000	-	.	gene_id "MSTRG.154766"; transcript_id "MSTRG.154766.289"; exon_number "16";
chr3	StringTie	exon	195765270	195765449	1000	-	.	gene_id "MSTRG.154766"; transcript_id "MSTRG.154766.289"; exon_number "17";
chr3	StringTie	exon	195766663	195766751	1000	-	.	gene_id "MSTRG.154766"; transcript_id "MSTRG.154766.289"; exon_number "18";
chr3	StringTie	exon	195769022	195769152	1000	-	.	gene_id "MSTRG.154766"; transcript_id "MSTRG.154766.289"; exon_number "19";
chr3	StringTie	exon	195770216	195770371	1000	-	.	gene_id "MSTRG.154766"; transcript_id "MSTRG.154766.289"; exon_number "20";
chr3	StringTie	exon	195770678	195770788	1000	-	.	gene_id "MSTRG.154766"; transcript_id "MSTRG.154766.289"; exon_number "21";
chr3	StringTie	exon	195771652	195774305	1000	-	.	gene_id "MSTRG.154766"; transcript_id "MSTRG.154766.289"; exon_number "22";
chr3	StringTie	exon	195778289	195778455	1000	-	.	gene_id "MSTRG.154766"; transcript_id "MSTRG.154766.289"; exon_number "23";
chr3	StringTie	exon	195778790	195791497	1000	-	.	gene_id "MSTRG.154766"; transcript_id "MSTRG.154766.289"; exon_number "24";
chr3	StringTie	exon	195811736	195811953	1000	-	.	gene_id "MSTRG.154766"; transcript_id "MSTRG.154766.289"; exon_number "25";
chr3	StringTie	exon	195812694	195813389	1000	-	.	gene_id "MSTRG.154766"; transcript_id "MSTRG.154766.289"; exon_number "26";
chr3	StringTie	exon	195813872	195814158	1000	-	.	gene_id "MSTRG.154766"; transcript_id "MSTRG.154766.289"; exon_number "27";
chr3	StringTie	exon	195814247	195814349	1000	-	.	gene_id "MSTRG.154766"; transcript_id "MSTRG.154766.289"; exon_number "28";
chr3	StringTie	exon	195815249	195815316	1000	-	.	gene_id "MSTRG.154766"; transcript_id "MSTRG.154766.289"; exon_number "29";
chr3	StringTie	exon	195815434	195817729	1000	-	.	gene_id "MSTRG.154766"; transcript_id "MSTRG.154766.289"; exon_number "30";
chr3	StringTie	transcript	195743981	195818946	1000	-	.	gene_id "MSTRG.154766"; transcript_id "MSTRG.154766.29";
chr3	StringTie	exon	195743981	195747380	1000	-	.	gene_id "MSTRG.154766"; transcript_id "MSTRG.154766.29"; exon_number "1";
chr3	StringTie	exon	195748902	195749064	1000	-	.	gene_id "MSTRG.154766"; transcript_id "MSTRG.154766.29"; exon_number "2";
chr3	StringTie	exon	195750889	195751112	1000	-	.	gene_id "MSTRG.154766"; transcript_id "MSTRG.154766.29"; exon_number "3";
chr3	StringTie	exon	195751207	195751271	1000	-	.	gene_id "MSTRG.154766"; transcript_id "MSTRG.154766.29"; exon_number "4";
chr3	StringTie	exon	195752373	195752446	1000	-	.	gene_id "MSTRG.154766"; transcript_id "MSTRG.154766.29"; exon_number "5";
chr3	StringTie	exon	195753051	195753230	1000	-	.	gene_id "MSTRG.154766"; transcript_id "MSTRG.154766.29"; exon_number "6";
chr3	StringTie	exon	195754213	195754372	1000	-	.	gene_id "MSTRG.154766"; transcript_id "MSTRG.154766.29"; exon_number "7";
chr3	StringTie	exon	195757147	195757328	1000	-	.	gene_id "MSTRG.154766"; transcript_id "MSTRG.154766.29"; exon_number "8";
chr3	StringTie	exon	195759124	195759261	1000	-	.	gene_id "MSTRG.154766"; transcript_id "MSTRG.154766.29"; exon_number "9";
chr3	StringTie	exon	195760884	195761117	1000	-	.	gene_id "MSTRG.154766"; transcript_id "MSTRG.154766.29"; exon_number "10";
chr3	StringTie	exon	195761484	195761585	1000	-	.	gene_id "MSTRG.154766"; transcript_id "MSTRG.154766.29"; exon_number "11";
chr3	StringTie	exon	195762087	195762254	1000	-	.	gene_id "MSTRG.154766"; transcript_id "MSTRG.154766.29"; exon_number "12";
chr3	StringTie	exon	195762855	195762945	1000	-	.	gene_id "MSTRG.154766"; transcript_id "MSTRG.154766.29"; exon_number "13";
chr3	StringTie	exon	195763433	195763641	1000	-	.	gene_id "MSTRG.154766"; transcript_id "MSTRG.154766.29"; exon_number "14";
chr3	StringTie	exon	195764045	195764164	1000	-	.	gene_id "MSTRG.154766"; transcript_id "MSTRG.154766.29"; exon_number "15";
chr3	StringTie	exon	195764997	195765122	1000	-	.	gene_id "MSTRG.154766"; transcript_id "MSTRG.154766.29"; exon_number "16";
chr3	StringTie	exon	195765270	195765449	1000	-	.	gene_id "MSTRG.154766"; transcript_id "MSTRG.154766.29"; exon_number "17";
chr3	StringTie	exon	195766663	195766751	1000	-	.	gene_id "MSTRG.154766"; transcript_id "MSTRG.154766.29"; exon_number "18";
chr3	StringTie	exon	195769022	195769152	1000	-	.	gene_id "MSTRG.154766"; transcript_id "MSTRG.154766.29"; exon_number "19";
chr3	StringTie	exon	195770216	195770371	1000	-	.	gene_id "MSTRG.154766"; transcript_id "MSTRG.154766.29"; exon_number "20";
chr3	StringTie	exon	195771652	195771816	1000	-	.	gene_id "MSTRG.154766"; transcript_id "MSTRG.154766.29"; exon_number "21";
chr3	StringTie	exon	195774172	195774305	1000	-	.	gene_id "MSTRG.154766"; transcript_id "MSTRG.154766.29"; exon_number "22";
chr3	StringTie	exon	195778303	195778455	1000	-	.	gene_id "MSTRG.154766"; transcript_id "MSTRG.154766.29"; exon_number "23";
chr3	StringTie	exon	195778790	195786313	1000	-	.	gene_id "MSTRG.154766"; transcript_id "MSTRG.154766.29"; exon_number "24";
chr3	StringTie	exon	195786362	195810327	1000	-	.	gene_id "MSTRG.154766"; transcript_id "MSTRG.154766.29"; exon_number "25";
chr3	StringTie	exon	195811736	195814158	1000	-	.	gene_id "MSTRG.154766"; transcript_id "MSTRG.154766.29"; exon_number "26";
chr3	StringTie	exon	195814247	195814349	1000	-	.	gene_id "MSTRG.154766"; transcript_id "MSTRG.154766.29"; exon_number "27";
chr3	StringTie	exon	195815249	195815316	1000	-	.	gene_id "MSTRG.154766"; transcript_id "MSTRG.154766.29"; exon_number "28";
chr3	StringTie	exon	195815434	195818946	1000	-	.	gene_id "MSTRG.154766"; transcript_id "MSTRG.154766.29"; exon_number "29";
chr3	StringTie	transcript	195746742	195817796	1000	-	.	gene_id "MSTRG.154766"; transcript_id "MSTRG.154766.290";
chr3	StringTie	exon	195746742	195747380	1000	-	.	gene_id "MSTRG.154766"; transcript_id "MSTRG.154766.290"; exon_number "1";
chr3	StringTie	exon	195748902	195749064	1000	-	.	gene_id "MSTRG.154766"; transcript_id "MSTRG.154766.290"; exon_number "2";
chr3	StringTie	exon	195750889	195751112	1000	-	.	gene_id "MSTRG.154766"; transcript_id "MSTRG.154766.290"; exon_number "3";
chr3	StringTie	exon	195751207	195751271	1000	-	.	gene_id "MSTRG.154766"; transcript_id "MSTRG.154766.290"; exon_number "4";
chr3	StringTie	exon	195752373	195752446	1000	-	.	gene_id "MSTRG.154766"; transcript_id "MSTRG.154766.290"; exon_number "5";
chr3	StringTie	exon	195753051	195753230	1000	-	.	gene_id "MSTRG.154766"; transcript_id "MSTRG.154766.290"; exon_number "6";
chr3	StringTie	exon	195754213	195754372	1000	-	.	gene_id "MSTRG.154766"; transcript_id "MSTRG.154766.290"; exon_number "7";
chr3	StringTie	exon	195757147	195757328	1000	-	.	gene_id "MSTRG.154766"; transcript_id "MSTRG.154766.290"; exon_number "8";
chr3	StringTie	exon	195759124	195759261	1000	-	.	gene_id "MSTRG.154766"; transcript_id "MSTRG.154766.290"; exon_number "9";
chr3	StringTie	exon	195760884	195761117	1000	-	.	gene_id "MSTRG.154766"; transcript_id "MSTRG.154766.290"; exon_number "10";
chr3	StringTie	exon	195761484	195761585	1000	-	.	gene_id "MSTRG.154766"; transcript_id "MSTRG.154766.290"; exon_number "11";
chr3	StringTie	exon	195762087	195762254	1000	-	.	gene_id "MSTRG.154766"; transcript_id "MSTRG.154766.290"; exon_number "12";
chr3	StringTie	exon	195762855	195762945	1000	-	.	gene_id "MSTRG.154766"; transcript_id "MSTRG.154766.290"; exon_number "13";
chr3	StringTie	exon	195763433	195763641	1000	-	.	gene_id "MSTRG.154766"; transcript_id "MSTRG.154766.290"; exon_number "14";
chr3	StringTie	exon	195764045	195764164	1000	-	.	gene_id "MSTRG.154766"; transcript_id "MSTRG.154766.290"; exon_number "15";
chr3	StringTie	exon	195764997	195765122	1000	-	.	gene_id "MSTRG.154766"; transcript_id "MSTRG.154766.290"; exon_number "16";
chr3	StringTie	exon	195765270	195765449	1000	-	.	gene_id "MSTRG.154766"; transcript_id "MSTRG.154766.290"; exon_number "17";
chr3	StringTie	exon	195766663	195766751	1000	-	.	gene_id "MSTRG.154766"; transcript_id "MSTRG.154766.290"; exon_number "18";
chr3	StringTie	exon	195769022	195769152	1000	-	.	gene_id "MSTRG.154766"; transcript_id "MSTRG.154766.290"; exon_number "19";
chr3	StringTie	exon	195769357	195774305	1000	-	.	gene_id "MSTRG.154766"; transcript_id "MSTRG.154766.290"; exon_number "20";
chr3	StringTie	exon	195778303	195778455	1000	-	.	gene_id "MSTRG.154766"; transcript_id "MSTRG.154766.290"; exon_number "21";
chr3	StringTie	exon	195778790	195788377	1000	-	.	gene_id "MSTRG.154766"; transcript_id "MSTRG.154766.290"; exon_number "22";
chr3	StringTie	exon	195788474	195791497	1000	-	.	gene_id "MSTRG.154766"; transcript_id "MSTRG.154766.290"; exon_number "23";
chr3	StringTie	exon	195811736	195815316	1000	-	.	gene_id "MSTRG.154766"; transcript_id "MSTRG.154766.290"; exon_number "24";
chr3	StringTie	exon	195815434	195817796	1000	-	.	gene_id "MSTRG.154766"; transcript_id "MSTRG.154766.290"; exon_number "25";
chr3	StringTie	transcript	195746742	195791437	1000	-	.	gene_id "MSTRG.154766"; transcript_id "MSTRG.154766.291";
chr3	StringTie	exon	195746742	195747380	1000	-	.	gene_id "MSTRG.154766"; transcript_id "MSTRG.154766.291"; exon_number "1";
chr3	StringTie	exon	195748902	195749064	1000	-	.	gene_id "MSTRG.154766"; transcript_id "MSTRG.154766.291"; exon_number "2";
chr3	StringTie	exon	195750889	195751112	1000	-	.	gene_id "MSTRG.154766"; transcript_id "MSTRG.154766.291"; exon_number "3";
chr3	StringTie	exon	195751207	195751271	1000	-	.	gene_id "MSTRG.154766"; transcript_id "MSTRG.154766.291"; exon_number "4";
chr3	StringTie	exon	195752373	195752446	1000	-	.	gene_id "MSTRG.154766"; transcript_id "MSTRG.154766.291"; exon_number "5";
chr3	StringTie	exon	195753051	195753230	1000	-	.	gene_id "MSTRG.154766"; transcript_id "MSTRG.154766.291"; exon_number "6";
chr3	StringTie	exon	195754213	195754372	1000	-	.	gene_id "MSTRG.154766"; transcript_id "MSTRG.154766.291"; exon_number "7";
chr3	StringTie	exon	195757147	195757328	1000	-	.	gene_id "MSTRG.154766"; transcript_id "MSTRG.154766.291"; exon_number "8";
chr3	StringTie	exon	195759124	195759261	1000	-	.	gene_id "MSTRG.154766"; transcript_id "MSTRG.154766.291"; exon_number "9";
chr3	StringTie	exon	195760884	195761117	1000	-	.	gene_id "MSTRG.154766"; transcript_id "MSTRG.154766.291"; exon_number "10";
chr3	StringTie	exon	195761484	195761585	1000	-	.	gene_id "MSTRG.154766"; transcript_id "MSTRG.154766.291"; exon_number "11";
chr3	StringTie	exon	195762087	195762254	1000	-	.	gene_id "MSTRG.154766"; transcript_id "MSTRG.154766.291"; exon_number "12";
chr3	StringTie	exon	195762855	195762945	1000	-	.	gene_id "MSTRG.154766"; transcript_id "MSTRG.154766.291"; exon_number "13";
chr3	StringTie	exon	195763433	195763641	1000	-	.	gene_id "MSTRG.154766"; transcript_id "MSTRG.154766.291"; exon_number "14";
chr3	StringTie	exon	195764045	195764164	1000	-	.	gene_id "MSTRG.154766"; transcript_id "MSTRG.154766.291"; exon_number "15";
chr3	StringTie	exon	195764997	195765122	1000	-	.	gene_id "MSTRG.154766"; transcript_id "MSTRG.154766.291"; exon_number "16";
chr3	StringTie	exon	195765270	195765449	1000	-	.	gene_id "MSTRG.154766"; transcript_id "MSTRG.154766.291"; exon_number "17";
chr3	StringTie	exon	195766663	195766751	1000	-	.	gene_id "MSTRG.154766"; transcript_id "MSTRG.154766.291"; exon_number "18";
chr3	StringTie	exon	195769022	195769152	1000	-	.	gene_id "MSTRG.154766"; transcript_id "MSTRG.154766.291"; exon_number "19";
chr3	StringTie	exon	195770216	195770371	1000	-	.	gene_id "MSTRG.154766"; transcript_id "MSTRG.154766.291"; exon_number "20";
chr3	StringTie	exon	195771652	195771816	1000	-	.	gene_id "MSTRG.154766"; transcript_id "MSTRG.154766.291"; exon_number "21";
chr3	StringTie	exon	195774172	195774305	1000	-	.	gene_id "MSTRG.154766"; transcript_id "MSTRG.154766.291"; exon_number "22";
chr3	StringTie	exon	195778303	195778455	1000	-	.	gene_id "MSTRG.154766"; transcript_id "MSTRG.154766.291"; exon_number "23";
chr3	StringTie	exon	195778790	195787321	1000	-	.	gene_id "MSTRG.154766"; transcript_id "MSTRG.154766.291"; exon_number "24";
chr3	StringTie	exon	195787658	195791437	1000	-	.	gene_id "MSTRG.154766"; transcript_id "MSTRG.154766.291"; exon_number "25";
chr3	StringTie	transcript	195746742	195815779	1000	-	.	gene_id "MSTRG.154766"; transcript_id "MSTRG.154766.292";
chr3	StringTie	exon	195746742	195747380	1000	-	.	gene_id "MSTRG.154766"; transcript_id "MSTRG.154766.292"; exon_number "1";
chr3	StringTie	exon	195748902	195749064	1000	-	.	gene_id "MSTRG.154766"; transcript_id "MSTRG.154766.292"; exon_number "2";
chr3	StringTie	exon	195750889	195751112	1000	-	.	gene_id "MSTRG.154766"; transcript_id "MSTRG.154766.292"; exon_number "3";
chr3	StringTie	exon	195751207	195751271	1000	-	.	gene_id "MSTRG.154766"; transcript_id "MSTRG.154766.292"; exon_number "4";
chr3	StringTie	exon	195752373	195752446	1000	-	.	gene_id "MSTRG.154766"; transcript_id "MSTRG.154766.292"; exon_number "5";
chr3	StringTie	exon	195753051	195753230	1000	-	.	gene_id "MSTRG.154766"; transcript_id "MSTRG.154766.292"; exon_number "6";
chr3	StringTie	exon	195754213	195754372	1000	-	.	gene_id "MSTRG.154766"; transcript_id "MSTRG.154766.292"; exon_number "7";
chr3	StringTie	exon	195757147	195757328	1000	-	.	gene_id "MSTRG.154766"; transcript_id "MSTRG.154766.292"; exon_number "8";
chr3	StringTie	exon	195759124	195759261	1000	-	.	gene_id "MSTRG.154766"; transcript_id "MSTRG.154766.292"; exon_number "9";
chr3	StringTie	exon	195760884	195761117	1000	-	.	gene_id "MSTRG.154766"; transcript_id "MSTRG.154766.292"; exon_number "10";
chr3	StringTie	exon	195761484	195761585	1000	-	.	gene_id "MSTRG.154766"; transcript_id "MSTRG.154766.292"; exon_number "11";
chr3	StringTie	exon	195762087	195762254	1000	-	.	gene_id "MSTRG.154766"; transcript_id "MSTRG.154766.292"; exon_number "12";
chr3	StringTie	exon	195762855	195762945	1000	-	.	gene_id "MSTRG.154766"; transcript_id "MSTRG.154766.292"; exon_number "13";
chr3	StringTie	exon	195763433	195763641	1000	-	.	gene_id "MSTRG.154766"; transcript_id "MSTRG.154766.292"; exon_number "14";
chr3	StringTie	exon	195764045	195764164	1000	-	.	gene_id "MSTRG.154766"; transcript_id "MSTRG.154766.292"; exon_number "15";
chr3	StringTie	exon	195764997	195765122	1000	-	.	gene_id "MSTRG.154766"; transcript_id "MSTRG.154766.292"; exon_number "16";
chr3	StringTie	exon	195765270	195765449	1000	-	.	gene_id "MSTRG.154766"; transcript_id "MSTRG.154766.292"; exon_number "17";
chr3	StringTie	exon	195766663	195766751	1000	-	.	gene_id "MSTRG.154766"; transcript_id "MSTRG.154766.292"; exon_number "18";
chr3	StringTie	exon	195769022	195769152	1000	-	.	gene_id "MSTRG.154766"; transcript_id "MSTRG.154766.292"; exon_number "19";
chr3	StringTie	exon	195770216	195770371	1000	-	.	gene_id "MSTRG.154766"; transcript_id "MSTRG.154766.292"; exon_number "20";
chr3	StringTie	exon	195771652	195771816	1000	-	.	gene_id "MSTRG.154766"; transcript_id "MSTRG.154766.292"; exon_number "21";
chr3	StringTie	exon	195774172	195774305	1000	-	.	gene_id "MSTRG.154766"; transcript_id "MSTRG.154766.292"; exon_number "22";
chr3	StringTie	exon	195778303	195778455	1000	-	.	gene_id "MSTRG.154766"; transcript_id "MSTRG.154766.292"; exon_number "23";
chr3	StringTie	exon	195778790	195780361	1000	-	.	gene_id "MSTRG.154766"; transcript_id "MSTRG.154766.292"; exon_number "24";
chr3	StringTie	exon	195780410	195791497	1000	-	.	gene_id "MSTRG.154766"; transcript_id "MSTRG.154766.292"; exon_number "25";
chr3	StringTie	exon	195811736	195811953	1000	-	.	gene_id "MSTRG.154766"; transcript_id "MSTRG.154766.292"; exon_number "26";
chr3	StringTie	exon	195812694	195813389	1000	-	.	gene_id "MSTRG.154766"; transcript_id "MSTRG.154766.292"; exon_number "27";
chr3	StringTie	exon	195813872	195814158	1000	-	.	gene_id "MSTRG.154766"; transcript_id "MSTRG.154766.292"; exon_number "28";
chr3	StringTie	exon	195815249	195815779	1000	-	.	gene_id "MSTRG.154766"; transcript_id "MSTRG.154766.292"; exon_number "29";
chr3	StringTie	transcript	195746743	195818908	1000	-	.	gene_id "MSTRG.154766"; transcript_id "MSTRG.154766.293";
chr3	StringTie	exon	195746743	195747380	1000	-	.	gene_id "MSTRG.154766"; transcript_id "MSTRG.154766.293"; exon_number "1";
chr3	StringTie	exon	195748902	195749064	1000	-	.	gene_id "MSTRG.154766"; transcript_id "MSTRG.154766.293"; exon_number "2";
chr3	StringTie	exon	195750889	195751112	1000	-	.	gene_id "MSTRG.154766"; transcript_id "MSTRG.154766.293"; exon_number "3";
chr3	StringTie	exon	195751207	195751271	1000	-	.	gene_id "MSTRG.154766"; transcript_id "MSTRG.154766.293"; exon_number "4";
chr3	StringTie	exon	195752373	195752446	1000	-	.	gene_id "MSTRG.154766"; transcript_id "MSTRG.154766.293"; exon_number "5";
chr3	StringTie	exon	195753051	195753230	1000	-	.	gene_id "MSTRG.154766"; transcript_id "MSTRG.154766.293"; exon_number "6";
chr3	StringTie	exon	195754213	195754372	1000	-	.	gene_id "MSTRG.154766"; transcript_id "MSTRG.154766.293"; exon_number "7";
chr3	StringTie	exon	195757147	195757328	1000	-	.	gene_id "MSTRG.154766"; transcript_id "MSTRG.154766.293"; exon_number "8";
chr3	StringTie	exon	195759124	195759261	1000	-	.	gene_id "MSTRG.154766"; transcript_id "MSTRG.154766.293"; exon_number "9";
chr3	StringTie	exon	195760884	195761117	1000	-	.	gene_id "MSTRG.154766"; transcript_id "MSTRG.154766.293"; exon_number "10";
chr3	StringTie	exon	195761484	195761585	1000	-	.	gene_id "MSTRG.154766"; transcript_id "MSTRG.154766.293"; exon_number "11";
chr3	StringTie	exon	195762087	195762254	1000	-	.	gene_id "MSTRG.154766"; transcript_id "MSTRG.154766.293"; exon_number "12";
chr3	StringTie	exon	195762855	195762945	1000	-	.	gene_id "MSTRG.154766"; transcript_id "MSTRG.154766.293"; exon_number "13";
chr3	StringTie	exon	195763433	195763641	1000	-	.	gene_id "MSTRG.154766"; transcript_id "MSTRG.154766.293"; exon_number "14";
chr3	StringTie	exon	195764045	195764164	1000	-	.	gene_id "MSTRG.154766"; transcript_id "MSTRG.154766.293"; exon_number "15";
chr3	StringTie	exon	195764997	195765122	1000	-	.	gene_id "MSTRG.154766"; transcript_id "MSTRG.154766.293"; exon_number "16";
chr3	StringTie	exon	195765270	195765449	1000	-	.	gene_id "MSTRG.154766"; transcript_id "MSTRG.154766.293"; exon_number "17";
chr3	StringTie	exon	195766663	195766751	1000	-	.	gene_id "MSTRG.154766"; transcript_id "MSTRG.154766.293"; exon_number "18";
chr3	StringTie	exon	195769022	195769152	1000	-	.	gene_id "MSTRG.154766"; transcript_id "MSTRG.154766.293"; exon_number "19";
chr3	StringTie	exon	195770216	195770371	1000	-	.	gene_id "MSTRG.154766"; transcript_id "MSTRG.154766.293"; exon_number "20";
chr3	StringTie	exon	195771652	195771816	1000	-	.	gene_id "MSTRG.154766"; transcript_id "MSTRG.154766.293"; exon_number "21";
chr3	StringTie	exon	195774172	195774305	1000	-	.	gene_id "MSTRG.154766"; transcript_id "MSTRG.154766.293"; exon_number "22";
chr3	StringTie	exon	195778303	195778455	1000	-	.	gene_id "MSTRG.154766"; transcript_id "MSTRG.154766.293"; exon_number "23";
chr3	StringTie	exon	195778790	195791497	1000	-	.	gene_id "MSTRG.154766"; transcript_id "MSTRG.154766.293"; exon_number "24";
chr3	StringTie	exon	195811736	195811953	1000	-	.	gene_id "MSTRG.154766"; transcript_id "MSTRG.154766.293"; exon_number "25";
chr3	StringTie	exon	195812491	195814158	1000	-	.	gene_id "MSTRG.154766"; transcript_id "MSTRG.154766.293"; exon_number "26";
chr3	StringTie	exon	195815249	195818908	1000	-	.	gene_id "MSTRG.154766"; transcript_id "MSTRG.154766.293"; exon_number "27";
chr3	StringTie	transcript	195746743	195816897	1000	-	.	gene_id "MSTRG.154766"; transcript_id "MSTRG.154766.294";
chr3	StringTie	exon	195746743	195747380	1000	-	.	gene_id "MSTRG.154766"; transcript_id "MSTRG.154766.294"; exon_number "1";
chr3	StringTie	exon	195748902	195749064	1000	-	.	gene_id "MSTRG.154766"; transcript_id "MSTRG.154766.294"; exon_number "2";
chr3	StringTie	exon	195750889	195751112	1000	-	.	gene_id "MSTRG.154766"; transcript_id "MSTRG.154766.294"; exon_number "3";
chr3	StringTie	exon	195751207	195751271	1000	-	.	gene_id "MSTRG.154766"; transcript_id "MSTRG.154766.294"; exon_number "4";
chr3	StringTie	exon	195752373	195752446	1000	-	.	gene_id "MSTRG.154766"; transcript_id "MSTRG.154766.294"; exon_number "5";
chr3	StringTie	exon	195753051	195753230	1000	-	.	gene_id "MSTRG.154766"; transcript_id "MSTRG.154766.294"; exon_number "6";
chr3	StringTie	exon	195757147	195757328	1000	-	.	gene_id "MSTRG.154766"; transcript_id "MSTRG.154766.294"; exon_number "7";
chr3	StringTie	exon	195759124	195759261	1000	-	.	gene_id "MSTRG.154766"; transcript_id "MSTRG.154766.294"; exon_number "8";
chr3	StringTie	exon	195760884	195761117	1000	-	.	gene_id "MSTRG.154766"; transcript_id "MSTRG.154766.294"; exon_number "9";
chr3	StringTie	exon	195761484	195761585	1000	-	.	gene_id "MSTRG.154766"; transcript_id "MSTRG.154766.294"; exon_number "10";
chr3	StringTie	exon	195762087	195762254	1000	-	.	gene_id "MSTRG.154766"; transcript_id "MSTRG.154766.294"; exon_number "11";
chr3	StringTie	exon	195762855	195762945	1000	-	.	gene_id "MSTRG.154766"; transcript_id "MSTRG.154766.294"; exon_number "12";
chr3	StringTie	exon	195763433	195763641	1000	-	.	gene_id "MSTRG.154766"; transcript_id "MSTRG.154766.294"; exon_number "13";
chr3	StringTie	exon	195764045	195764164	1000	-	.	gene_id "MSTRG.154766"; transcript_id "MSTRG.154766.294"; exon_number "14";
chr3	StringTie	exon	195764997	195765122	1000	-	.	gene_id "MSTRG.154766"; transcript_id "MSTRG.154766.294"; exon_number "15";
chr3	StringTie	exon	195765270	195765449	1000	-	.	gene_id "MSTRG.154766"; transcript_id "MSTRG.154766.294"; exon_number "16";
chr3	StringTie	exon	195766663	195766751	1000	-	.	gene_id "MSTRG.154766"; transcript_id "MSTRG.154766.294"; exon_number "17";
chr3	StringTie	exon	195769022	195769152	1000	-	.	gene_id "MSTRG.154766"; transcript_id "MSTRG.154766.294"; exon_number "18";
chr3	StringTie	exon	195770216	195770371	1000	-	.	gene_id "MSTRG.154766"; transcript_id "MSTRG.154766.294"; exon_number "19";
chr3	StringTie	exon	195771652	195771816	1000	-	.	gene_id "MSTRG.154766"; transcript_id "MSTRG.154766.294"; exon_number "20";
chr3	StringTie	exon	195774172	195774305	1000	-	.	gene_id "MSTRG.154766"; transcript_id "MSTRG.154766.294"; exon_number "21";
chr3	StringTie	exon	195778289	195778455	1000	-	.	gene_id "MSTRG.154766"; transcript_id "MSTRG.154766.294"; exon_number "22";
chr3	StringTie	exon	195778790	195788185	1000	-	.	gene_id "MSTRG.154766"; transcript_id "MSTRG.154766.294"; exon_number "23";
chr3	StringTie	exon	195788234	195791497	1000	-	.	gene_id "MSTRG.154766"; transcript_id "MSTRG.154766.294"; exon_number "24";
chr3	StringTie	exon	195811736	195816897	1000	-	.	gene_id "MSTRG.154766"; transcript_id "MSTRG.154766.294"; exon_number "25";
chr3	StringTie	transcript	195746743	195815768	1000	-	.	gene_id "MSTRG.154766"; transcript_id "MSTRG.154766.295";
chr3	StringTie	exon	195746743	195747380	1000	-	.	gene_id "MSTRG.154766"; transcript_id "MSTRG.154766.295"; exon_number "1";
chr3	StringTie	exon	195748902	195749064	1000	-	.	gene_id "MSTRG.154766"; transcript_id "MSTRG.154766.295"; exon_number "2";
chr3	StringTie	exon	195750889	195751112	1000	-	.	gene_id "MSTRG.154766"; transcript_id "MSTRG.154766.295"; exon_number "3";
chr3	StringTie	exon	195751207	195751271	1000	-	.	gene_id "MSTRG.154766"; transcript_id "MSTRG.154766.295"; exon_number "4";
chr3	StringTie	exon	195752373	195752446	1000	-	.	gene_id "MSTRG.154766"; transcript_id "MSTRG.154766.295"; exon_number "5";
chr3	StringTie	exon	195753051	195754372	1000	-	.	gene_id "MSTRG.154766"; transcript_id "MSTRG.154766.295"; exon_number "6";
chr3	StringTie	exon	195757147	195757328	1000	-	.	gene_id "MSTRG.154766"; transcript_id "MSTRG.154766.295"; exon_number "7";
chr3	StringTie	exon	195759124	195759261	1000	-	.	gene_id "MSTRG.154766"; transcript_id "MSTRG.154766.295"; exon_number "8";
chr3	StringTie	exon	195760884	195761117	1000	-	.	gene_id "MSTRG.154766"; transcript_id "MSTRG.154766.295"; exon_number "9";
chr3	StringTie	exon	195761484	195761585	1000	-	.	gene_id "MSTRG.154766"; transcript_id "MSTRG.154766.295"; exon_number "10";
chr3	StringTie	exon	195762087	195762254	1000	-	.	gene_id "MSTRG.154766"; transcript_id "MSTRG.154766.295"; exon_number "11";
chr3	StringTie	exon	195762855	195762945	1000	-	.	gene_id "MSTRG.154766"; transcript_id "MSTRG.154766.295"; exon_number "12";
chr3	StringTie	exon	195763433	195763641	1000	-	.	gene_id "MSTRG.154766"; transcript_id "MSTRG.154766.295"; exon_number "13";
chr3	StringTie	exon	195764045	195764164	1000	-	.	gene_id "MSTRG.154766"; transcript_id "MSTRG.154766.295"; exon_number "14";
chr3	StringTie	exon	195764997	195765122	1000	-	.	gene_id "MSTRG.154766"; transcript_id "MSTRG.154766.295"; exon_number "15";
chr3	StringTie	exon	195765270	195765449	1000	-	.	gene_id "MSTRG.154766"; transcript_id "MSTRG.154766.295"; exon_number "16";
chr3	StringTie	exon	195769022	195769152	1000	-	.	gene_id "MSTRG.154766"; transcript_id "MSTRG.154766.295"; exon_number "17";
chr3	StringTie	exon	195770216	195770371	1000	-	.	gene_id "MSTRG.154766"; transcript_id "MSTRG.154766.295"; exon_number "18";
chr3	StringTie	exon	195771652	195771816	1000	-	.	gene_id "MSTRG.154766"; transcript_id "MSTRG.154766.295"; exon_number "19";
chr3	StringTie	exon	195774172	195774305	1000	-	.	gene_id "MSTRG.154766"; transcript_id "MSTRG.154766.295"; exon_number "20";
chr3	StringTie	exon	195778303	195778455	1000	-	.	gene_id "MSTRG.154766"; transcript_id "MSTRG.154766.295"; exon_number "21";
chr3	StringTie	exon	195778790	195791497	1000	-	.	gene_id "MSTRG.154766"; transcript_id "MSTRG.154766.295"; exon_number "22";
chr3	StringTie	exon	195811736	195813389	1000	-	.	gene_id "MSTRG.154766"; transcript_id "MSTRG.154766.295"; exon_number "23";
chr3	StringTie	exon	195813872	195815768	1000	-	.	gene_id "MSTRG.154766"; transcript_id "MSTRG.154766.295"; exon_number "24";
chr3	StringTie	transcript	195746743	195815822	1000	-	.	gene_id "MSTRG.154766"; transcript_id "MSTRG.154766.296";
chr3	StringTie	exon	195746743	195747380	1000	-	.	gene_id "MSTRG.154766"; transcript_id "MSTRG.154766.296"; exon_number "1";
chr3	StringTie	exon	195748902	195749064	1000	-	.	gene_id "MSTRG.154766"; transcript_id "MSTRG.154766.296"; exon_number "2";
chr3	StringTie	exon	195750889	195751112	1000	-	.	gene_id "MSTRG.154766"; transcript_id "MSTRG.154766.296"; exon_number "3";
chr3	StringTie	exon	195751207	195751271	1000	-	.	gene_id "MSTRG.154766"; transcript_id "MSTRG.154766.296"; exon_number "4";
chr3	StringTie	exon	195752373	195752446	1000	-	.	gene_id "MSTRG.154766"; transcript_id "MSTRG.154766.296"; exon_number "5";
chr3	StringTie	exon	195753051	195753230	1000	-	.	gene_id "MSTRG.154766"; transcript_id "MSTRG.154766.296"; exon_number "6";
chr3	StringTie	exon	195754213	195754372	1000	-	.	gene_id "MSTRG.154766"; transcript_id "MSTRG.154766.296"; exon_number "7";
chr3	StringTie	exon	195757147	195757328	1000	-	.	gene_id "MSTRG.154766"; transcript_id "MSTRG.154766.296"; exon_number "8";
chr3	StringTie	exon	195759124	195759261	1000	-	.	gene_id "MSTRG.154766"; transcript_id "MSTRG.154766.296"; exon_number "9";
chr3	StringTie	exon	195760884	195761117	1000	-	.	gene_id "MSTRG.154766"; transcript_id "MSTRG.154766.296"; exon_number "10";
chr3	StringTie	exon	195761484	195761585	1000	-	.	gene_id "MSTRG.154766"; transcript_id "MSTRG.154766.296"; exon_number "11";
chr3	StringTie	exon	195762087	195762254	1000	-	.	gene_id "MSTRG.154766"; transcript_id "MSTRG.154766.296"; exon_number "12";
chr3	StringTie	exon	195762855	195762945	1000	-	.	gene_id "MSTRG.154766"; transcript_id "MSTRG.154766.296"; exon_number "13";
chr3	StringTie	exon	195763433	195763641	1000	-	.	gene_id "MSTRG.154766"; transcript_id "MSTRG.154766.296"; exon_number "14";
chr3	StringTie	exon	195764045	195764164	1000	-	.	gene_id "MSTRG.154766"; transcript_id "MSTRG.154766.296"; exon_number "15";
chr3	StringTie	exon	195764997	195765122	1000	-	.	gene_id "MSTRG.154766"; transcript_id "MSTRG.154766.296"; exon_number "16";
chr3	StringTie	exon	195765270	195765449	1000	-	.	gene_id "MSTRG.154766"; transcript_id "MSTRG.154766.296"; exon_number "17";
chr3	StringTie	exon	195766663	195766751	1000	-	.	gene_id "MSTRG.154766"; transcript_id "MSTRG.154766.296"; exon_number "18";
chr3	StringTie	exon	195769022	195769152	1000	-	.	gene_id "MSTRG.154766"; transcript_id "MSTRG.154766.296"; exon_number "19";
chr3	StringTie	exon	195770216	195770371	1000	-	.	gene_id "MSTRG.154766"; transcript_id "MSTRG.154766.296"; exon_number "20";
chr3	StringTie	exon	195771652	195771816	1000	-	.	gene_id "MSTRG.154766"; transcript_id "MSTRG.154766.296"; exon_number "21";
chr3	StringTie	exon	195774172	195774305	1000	-	.	gene_id "MSTRG.154766"; transcript_id "MSTRG.154766.296"; exon_number "22";
chr3	StringTie	exon	195778303	195778455	1000	-	.	gene_id "MSTRG.154766"; transcript_id "MSTRG.154766.296"; exon_number "23";
chr3	StringTie	exon	195778790	195785353	1000	-	.	gene_id "MSTRG.154766"; transcript_id "MSTRG.154766.296"; exon_number "24";
chr3	StringTie	exon	195786122	195791497	1000	-	.	gene_id "MSTRG.154766"; transcript_id "MSTRG.154766.296"; exon_number "25";
chr3	StringTie	exon	195811736	195811953	1000	-	.	gene_id "MSTRG.154766"; transcript_id "MSTRG.154766.296"; exon_number "26";
chr3	StringTie	exon	195812694	195813389	1000	-	.	gene_id "MSTRG.154766"; transcript_id "MSTRG.154766.296"; exon_number "27";
chr3	StringTie	exon	195813872	195814158	1000	-	.	gene_id "MSTRG.154766"; transcript_id "MSTRG.154766.296"; exon_number "28";
chr3	StringTie	exon	195815249	195815822	1000	-	.	gene_id "MSTRG.154766"; transcript_id "MSTRG.154766.296"; exon_number "29";
chr3	StringTie	transcript	195746745	195814573	1000	-	.	gene_id "MSTRG.154766"; transcript_id "MSTRG.154766.297";
chr3	StringTie	exon	195746745	195747380	1000	-	.	gene_id "MSTRG.154766"; transcript_id "MSTRG.154766.297"; exon_number "1";
chr3	StringTie	exon	195748764	195749064	1000	-	.	gene_id "MSTRG.154766"; transcript_id "MSTRG.154766.297"; exon_number "2";
chr3	StringTie	exon	195750889	195751112	1000	-	.	gene_id "MSTRG.154766"; transcript_id "MSTRG.154766.297"; exon_number "3";
chr3	StringTie	exon	195751207	195751271	1000	-	.	gene_id "MSTRG.154766"; transcript_id "MSTRG.154766.297"; exon_number "4";
chr3	StringTie	exon	195752373	195752446	1000	-	.	gene_id "MSTRG.154766"; transcript_id "MSTRG.154766.297"; exon_number "5";
chr3	StringTie	exon	195753051	195753230	1000	-	.	gene_id "MSTRG.154766"; transcript_id "MSTRG.154766.297"; exon_number "6";
chr3	StringTie	exon	195754213	195754372	1000	-	.	gene_id "MSTRG.154766"; transcript_id "MSTRG.154766.297"; exon_number "7";
chr3	StringTie	exon	195757147	195757328	1000	-	.	gene_id "MSTRG.154766"; transcript_id "MSTRG.154766.297"; exon_number "8";
chr3	StringTie	exon	195759124	195759261	1000	-	.	gene_id "MSTRG.154766"; transcript_id "MSTRG.154766.297"; exon_number "9";
chr3	StringTie	exon	195760884	195761117	1000	-	.	gene_id "MSTRG.154766"; transcript_id "MSTRG.154766.297"; exon_number "10";
chr3	StringTie	exon	195761484	195761585	1000	-	.	gene_id "MSTRG.154766"; transcript_id "MSTRG.154766.297"; exon_number "11";
chr3	StringTie	exon	195762087	195762254	1000	-	.	gene_id "MSTRG.154766"; transcript_id "MSTRG.154766.297"; exon_number "12";
chr3	StringTie	exon	195762855	195762945	1000	-	.	gene_id "MSTRG.154766"; transcript_id "MSTRG.154766.297"; exon_number "13";
chr3	StringTie	exon	195763433	195763641	1000	-	.	gene_id "MSTRG.154766"; transcript_id "MSTRG.154766.297"; exon_number "14";
chr3	StringTie	exon	195764045	195764164	1000	-	.	gene_id "MSTRG.154766"; transcript_id "MSTRG.154766.297"; exon_number "15";
chr3	StringTie	exon	195764997	195765122	1000	-	.	gene_id "MSTRG.154766"; transcript_id "MSTRG.154766.297"; exon_number "16";
chr3	StringTie	exon	195765270	195765449	1000	-	.	gene_id "MSTRG.154766"; transcript_id "MSTRG.154766.297"; exon_number "17";
chr3	StringTie	exon	195766663	195766751	1000	-	.	gene_id "MSTRG.154766"; transcript_id "MSTRG.154766.297"; exon_number "18";
chr3	StringTie	exon	195769022	195769152	1000	-	.	gene_id "MSTRG.154766"; transcript_id "MSTRG.154766.297"; exon_number "19";
chr3	StringTie	exon	195771652	195771816	1000	-	.	gene_id "MSTRG.154766"; transcript_id "MSTRG.154766.297"; exon_number "20";
chr3	StringTie	exon	195774172	195774305	1000	-	.	gene_id "MSTRG.154766"; transcript_id "MSTRG.154766.297"; exon_number "21";
chr3	StringTie	exon	195778289	195778455	1000	-	.	gene_id "MSTRG.154766"; transcript_id "MSTRG.154766.297"; exon_number "22";
chr3	StringTie	exon	195778790	195785299	1000	-	.	gene_id "MSTRG.154766"; transcript_id "MSTRG.154766.297"; exon_number "23";
chr3	StringTie	exon	195785573	195791497	1000	-	.	gene_id "MSTRG.154766"; transcript_id "MSTRG.154766.297"; exon_number "24";
chr3	StringTie	exon	195811736	195811953	1000	-	.	gene_id "MSTRG.154766"; transcript_id "MSTRG.154766.297"; exon_number "25";
chr3	StringTie	exon	195812694	195813389	1000	-	.	gene_id "MSTRG.154766"; transcript_id "MSTRG.154766.297"; exon_number "26";
chr3	StringTie	exon	195813872	195814158	1000	-	.	gene_id "MSTRG.154766"; transcript_id "MSTRG.154766.297"; exon_number "27";
chr3	StringTie	exon	195814247	195814573	1000	-	.	gene_id "MSTRG.154766"; transcript_id "MSTRG.154766.297"; exon_number "28";
chr3	StringTie	transcript	195746746	195819946	1000	-	.	gene_id "MSTRG.154766"; transcript_id "MSTRG.154766.298";
chr3	StringTie	exon	195746746	195747380	1000	-	.	gene_id "MSTRG.154766"; transcript_id "MSTRG.154766.298"; exon_number "1";
chr3	StringTie	exon	195748902	195749064	1000	-	.	gene_id "MSTRG.154766"; transcript_id "MSTRG.154766.298"; exon_number "2";
chr3	StringTie	exon	195750889	195751112	1000	-	.	gene_id "MSTRG.154766"; transcript_id "MSTRG.154766.298"; exon_number "3";
chr3	StringTie	exon	195751207	195751271	1000	-	.	gene_id "MSTRG.154766"; transcript_id "MSTRG.154766.298"; exon_number "4";
chr3	StringTie	exon	195752373	195752446	1000	-	.	gene_id "MSTRG.154766"; transcript_id "MSTRG.154766.298"; exon_number "5";
chr3	StringTie	exon	195753051	195753230	1000	-	.	gene_id "MSTRG.154766"; transcript_id "MSTRG.154766.298"; exon_number "6";
chr3	StringTie	exon	195757147	195757328	1000	-	.	gene_id "MSTRG.154766"; transcript_id "MSTRG.154766.298"; exon_number "7";
chr3	StringTie	exon	195759124	195759261	1000	-	.	gene_id "MSTRG.154766"; transcript_id "MSTRG.154766.298"; exon_number "8";
chr3	StringTie	exon	195760884	195761117	1000	-	.	gene_id "MSTRG.154766"; transcript_id "MSTRG.154766.298"; exon_number "9";
chr3	StringTie	exon	195761484	195761585	1000	-	.	gene_id "MSTRG.154766"; transcript_id "MSTRG.154766.298"; exon_number "10";
chr3	StringTie	exon	195762087	195762254	1000	-	.	gene_id "MSTRG.154766"; transcript_id "MSTRG.154766.298"; exon_number "11";
chr3	StringTie	exon	195762855	195762945	1000	-	.	gene_id "MSTRG.154766"; transcript_id "MSTRG.154766.298"; exon_number "12";
chr3	StringTie	exon	195763433	195763641	1000	-	.	gene_id "MSTRG.154766"; transcript_id "MSTRG.154766.298"; exon_number "13";
chr3	StringTie	exon	195764045	195764164	1000	-	.	gene_id "MSTRG.154766"; transcript_id "MSTRG.154766.298"; exon_number "14";
chr3	StringTie	exon	195764997	195765122	1000	-	.	gene_id "MSTRG.154766"; transcript_id "MSTRG.154766.298"; exon_number "15";
chr3	StringTie	exon	195765270	195765449	1000	-	.	gene_id "MSTRG.154766"; transcript_id "MSTRG.154766.298"; exon_number "16";
chr3	StringTie	exon	195766663	195766751	1000	-	.	gene_id "MSTRG.154766"; transcript_id "MSTRG.154766.298"; exon_number "17";
chr3	StringTie	exon	195769022	195771816	1000	-	.	gene_id "MSTRG.154766"; transcript_id "MSTRG.154766.298"; exon_number "18";
chr3	StringTie	exon	195774172	195774305	1000	-	.	gene_id "MSTRG.154766"; transcript_id "MSTRG.154766.298"; exon_number "19";
chr3	StringTie	exon	195778289	195791497	1000	-	.	gene_id "MSTRG.154766"; transcript_id "MSTRG.154766.298"; exon_number "20";
chr3	StringTie	exon	195803856	195810330	1000	-	.	gene_id "MSTRG.154766"; transcript_id "MSTRG.154766.298"; exon_number "21";
chr3	StringTie	exon	195811736	195812412	1000	-	.	gene_id "MSTRG.154766"; transcript_id "MSTRG.154766.298"; exon_number "22";
chr3	StringTie	exon	195812491	195812622	1000	-	.	gene_id "MSTRG.154766"; transcript_id "MSTRG.154766.298"; exon_number "23";
chr3	StringTie	exon	195812647	195813922	1000	-	.	gene_id "MSTRG.154766"; transcript_id "MSTRG.154766.298"; exon_number "24";
chr3	StringTie	exon	195814086	195814158	1000	-	.	gene_id "MSTRG.154766"; transcript_id "MSTRG.154766.298"; exon_number "25";
chr3	StringTie	exon	195815249	195819946	1000	-	.	gene_id "MSTRG.154766"; transcript_id "MSTRG.154766.298"; exon_number "26";
chr3	StringTie	transcript	195746747	195773560	1000	-	.	gene_id "MSTRG.154766"; transcript_id "MSTRG.154766.299";
chr3	StringTie	exon	195746747	195747380	1000	-	.	gene_id "MSTRG.154766"; transcript_id "MSTRG.154766.299"; exon_number "1";
chr3	StringTie	exon	195748902	195749064	1000	-	.	gene_id "MSTRG.154766"; transcript_id "MSTRG.154766.299"; exon_number "2";
chr3	StringTie	exon	195750889	195751112	1000	-	.	gene_id "MSTRG.154766"; transcript_id "MSTRG.154766.299"; exon_number "3";
chr3	StringTie	exon	195751207	195751271	1000	-	.	gene_id "MSTRG.154766"; transcript_id "MSTRG.154766.299"; exon_number "4";
chr3	StringTie	exon	195752373	195752446	1000	-	.	gene_id "MSTRG.154766"; transcript_id "MSTRG.154766.299"; exon_number "5";
chr3	StringTie	exon	195753051	195754372	1000	-	.	gene_id "MSTRG.154766"; transcript_id "MSTRG.154766.299"; exon_number "6";
chr3	StringTie	exon	195757147	195757328	1000	-	.	gene_id "MSTRG.154766"; transcript_id "MSTRG.154766.299"; exon_number "7";
chr3	StringTie	exon	195759124	195759261	1000	-	.	gene_id "MSTRG.154766"; transcript_id "MSTRG.154766.299"; exon_number "8";
chr3	StringTie	exon	195760884	195761117	1000	-	.	gene_id "MSTRG.154766"; transcript_id "MSTRG.154766.299"; exon_number "9";
chr3	StringTie	exon	195761484	195761585	1000	-	.	gene_id "MSTRG.154766"; transcript_id "MSTRG.154766.299"; exon_number "10";
chr3	StringTie	exon	195762087	195762254	1000	-	.	gene_id "MSTRG.154766"; transcript_id "MSTRG.154766.299"; exon_number "11";
chr3	StringTie	exon	195762855	195762945	1000	-	.	gene_id "MSTRG.154766"; transcript_id "MSTRG.154766.299"; exon_number "12";
chr3	StringTie	exon	195763433	195763641	1000	-	.	gene_id "MSTRG.154766"; transcript_id "MSTRG.154766.299"; exon_number "13";
chr3	StringTie	exon	195764045	195764164	1000	-	.	gene_id "MSTRG.154766"; transcript_id "MSTRG.154766.299"; exon_number "14";
chr3	StringTie	exon	195764997	195765122	1000	-	.	gene_id "MSTRG.154766"; transcript_id "MSTRG.154766.299"; exon_number "15";
chr3	StringTie	exon	195765270	195765449	1000	-	.	gene_id "MSTRG.154766"; transcript_id "MSTRG.154766.299"; exon_number "16";
chr3	StringTie	exon	195766663	195766751	1000	-	.	gene_id "MSTRG.154766"; transcript_id "MSTRG.154766.299"; exon_number "17";
chr3	StringTie	exon	195769022	195769152	1000	-	.	gene_id "MSTRG.154766"; transcript_id "MSTRG.154766.299"; exon_number "18";
chr3	StringTie	exon	195769357	195769380	1000	-	.	gene_id "MSTRG.154766"; transcript_id "MSTRG.154766.299"; exon_number "19";
chr3	StringTie	exon	195770216	195770371	1000	-	.	gene_id "MSTRG.154766"; transcript_id "MSTRG.154766.299"; exon_number "20";
chr3	StringTie	exon	195771652	195773560	1000	-	.	gene_id "MSTRG.154766"; transcript_id "MSTRG.154766.299"; exon_number "21";
chr3	StringTie	transcript	195741142	195815820	1000	-	.	gene_id "MSTRG.154766"; transcript_id "MSTRG.154766.3";
chr3	StringTie	exon	195741142	195747380	1000	-	.	gene_id "MSTRG.154766"; transcript_id "MSTRG.154766.3"; exon_number "1";
chr3	StringTie	exon	195748902	195749064	1000	-	.	gene_id "MSTRG.154766"; transcript_id "MSTRG.154766.3"; exon_number "2";
chr3	StringTie	exon	195750889	195751112	1000	-	.	gene_id "MSTRG.154766"; transcript_id "MSTRG.154766.3"; exon_number "3";
chr3	StringTie	exon	195751207	195751271	1000	-	.	gene_id "MSTRG.154766"; transcript_id "MSTRG.154766.3"; exon_number "4";
chr3	StringTie	exon	195752373	195752446	1000	-	.	gene_id "MSTRG.154766"; transcript_id "MSTRG.154766.3"; exon_number "5";
chr3	StringTie	exon	195753051	195753230	1000	-	.	gene_id "MSTRG.154766"; transcript_id "MSTRG.154766.3"; exon_number "6";
chr3	StringTie	exon	195754213	195754372	1000	-	.	gene_id "MSTRG.154766"; transcript_id "MSTRG.154766.3"; exon_number "7";
chr3	StringTie	exon	195757147	195757328	1000	-	.	gene_id "MSTRG.154766"; transcript_id "MSTRG.154766.3"; exon_number "8";
chr3	StringTie	exon	195759124	195759261	1000	-	.	gene_id "MSTRG.154766"; transcript_id "MSTRG.154766.3"; exon_number "9";
chr3	StringTie	exon	195760884	195761117	1000	-	.	gene_id "MSTRG.154766"; transcript_id "MSTRG.154766.3"; exon_number "10";
chr3	StringTie	exon	195761484	195761585	1000	-	.	gene_id "MSTRG.154766"; transcript_id "MSTRG.154766.3"; exon_number "11";
chr3	StringTie	exon	195762087	195762254	1000	-	.	gene_id "MSTRG.154766"; transcript_id "MSTRG.154766.3"; exon_number "12";
chr3	StringTie	exon	195762855	195762945	1000	-	.	gene_id "MSTRG.154766"; transcript_id "MSTRG.154766.3"; exon_number "13";
chr3	StringTie	exon	195763433	195763641	1000	-	.	gene_id "MSTRG.154766"; transcript_id "MSTRG.154766.3"; exon_number "14";
chr3	StringTie	exon	195764045	195764164	1000	-	.	gene_id "MSTRG.154766"; transcript_id "MSTRG.154766.3"; exon_number "15";
chr3	StringTie	exon	195764997	195765122	1000	-	.	gene_id "MSTRG.154766"; transcript_id "MSTRG.154766.3"; exon_number "16";
chr3	StringTie	exon	195765270	195765449	1000	-	.	gene_id "MSTRG.154766"; transcript_id "MSTRG.154766.3"; exon_number "17";
chr3	StringTie	exon	195766663	195766751	1000	-	.	gene_id "MSTRG.154766"; transcript_id "MSTRG.154766.3"; exon_number "18";
chr3	StringTie	exon	195769022	195769152	1000	-	.	gene_id "MSTRG.154766"; transcript_id "MSTRG.154766.3"; exon_number "19";
chr3	StringTie	exon	195770216	195770371	1000	-	.	gene_id "MSTRG.154766"; transcript_id "MSTRG.154766.3"; exon_number "20";
chr3	StringTie	exon	195771652	195771816	1000	-	.	gene_id "MSTRG.154766"; transcript_id "MSTRG.154766.3"; exon_number "21";
chr3	StringTie	exon	195774172	195774305	1000	-	.	gene_id "MSTRG.154766"; transcript_id "MSTRG.154766.3"; exon_number "22";
chr3	StringTie	exon	195778303	195778455	1000	-	.	gene_id "MSTRG.154766"; transcript_id "MSTRG.154766.3"; exon_number "23";
chr3	StringTie	exon	195778790	195779593	1000	-	.	gene_id "MSTRG.154766"; transcript_id "MSTRG.154766.3"; exon_number "24";
chr3	StringTie	exon	195779642	195781129	1000	-	.	gene_id "MSTRG.154766"; transcript_id "MSTRG.154766.3"; exon_number "25";
chr3	StringTie	exon	195781226	195782953	1000	-	.	gene_id "MSTRG.154766"; transcript_id "MSTRG.154766.3"; exon_number "26";
chr3	StringTie	exon	195783290	195791497	1000	-	.	gene_id "MSTRG.154766"; transcript_id "MSTRG.154766.3"; exon_number "27";
chr3	StringTie	exon	195811736	195811953	1000	-	.	gene_id "MSTRG.154766"; transcript_id "MSTRG.154766.3"; exon_number "28";
chr3	StringTie	exon	195812694	195813389	1000	-	.	gene_id "MSTRG.154766"; transcript_id "MSTRG.154766.3"; exon_number "29";
chr3	StringTie	exon	195813872	195814158	1000	-	.	gene_id "MSTRG.154766"; transcript_id "MSTRG.154766.3"; exon_number "30";
chr3	StringTie	exon	195815249	195815820	1000	-	.	gene_id "MSTRG.154766"; transcript_id "MSTRG.154766.3"; exon_number "31";
chr3	StringTie	transcript	195743981	195818946	1000	-	.	gene_id "MSTRG.154766"; transcript_id "MSTRG.154766.30";
chr3	StringTie	exon	195743981	195747380	1000	-	.	gene_id "MSTRG.154766"; transcript_id "MSTRG.154766.30"; exon_number "1";
chr3	StringTie	exon	195748902	195749064	1000	-	.	gene_id "MSTRG.154766"; transcript_id "MSTRG.154766.30"; exon_number "2";
chr3	StringTie	exon	195750889	195751112	1000	-	.	gene_id "MSTRG.154766"; transcript_id "MSTRG.154766.30"; exon_number "3";
chr3	StringTie	exon	195751207	195751271	1000	-	.	gene_id "MSTRG.154766"; transcript_id "MSTRG.154766.30"; exon_number "4";
chr3	StringTie	exon	195752373	195752446	1000	-	.	gene_id "MSTRG.154766"; transcript_id "MSTRG.154766.30"; exon_number "5";
chr3	StringTie	exon	195753051	195753230	1000	-	.	gene_id "MSTRG.154766"; transcript_id "MSTRG.154766.30"; exon_number "6";
chr3	StringTie	exon	195754213	195754372	1000	-	.	gene_id "MSTRG.154766"; transcript_id "MSTRG.154766.30"; exon_number "7";
chr3	StringTie	exon	195757147	195757328	1000	-	.	gene_id "MSTRG.154766"; transcript_id "MSTRG.154766.30"; exon_number "8";
chr3	StringTie	exon	195759124	195759261	1000	-	.	gene_id "MSTRG.154766"; transcript_id "MSTRG.154766.30"; exon_number "9";
chr3	StringTie	exon	195760884	195761117	1000	-	.	gene_id "MSTRG.154766"; transcript_id "MSTRG.154766.30"; exon_number "10";
chr3	StringTie	exon	195761484	195761585	1000	-	.	gene_id "MSTRG.154766"; transcript_id "MSTRG.154766.30"; exon_number "11";
chr3	StringTie	exon	195762087	195762254	1000	-	.	gene_id "MSTRG.154766"; transcript_id "MSTRG.154766.30"; exon_number "12";
chr3	StringTie	exon	195762855	195762945	1000	-	.	gene_id "MSTRG.154766"; transcript_id "MSTRG.154766.30"; exon_number "13";
chr3	StringTie	exon	195763433	195763641	1000	-	.	gene_id "MSTRG.154766"; transcript_id "MSTRG.154766.30"; exon_number "14";
chr3	StringTie	exon	195764045	195764164	1000	-	.	gene_id "MSTRG.154766"; transcript_id "MSTRG.154766.30"; exon_number "15";
chr3	StringTie	exon	195764997	195765122	1000	-	.	gene_id "MSTRG.154766"; transcript_id "MSTRG.154766.30"; exon_number "16";
chr3	StringTie	exon	195765270	195765449	1000	-	.	gene_id "MSTRG.154766"; transcript_id "MSTRG.154766.30"; exon_number "17";
chr3	StringTie	exon	195766663	195766751	1000	-	.	gene_id "MSTRG.154766"; transcript_id "MSTRG.154766.30"; exon_number "18";
chr3	StringTie	exon	195769022	195769152	1000	-	.	gene_id "MSTRG.154766"; transcript_id "MSTRG.154766.30"; exon_number "19";
chr3	StringTie	exon	195770216	195770371	1000	-	.	gene_id "MSTRG.154766"; transcript_id "MSTRG.154766.30"; exon_number "20";
chr3	StringTie	exon	195771652	195771816	1000	-	.	gene_id "MSTRG.154766"; transcript_id "MSTRG.154766.30"; exon_number "21";
chr3	StringTie	exon	195774172	195774305	1000	-	.	gene_id "MSTRG.154766"; transcript_id "MSTRG.154766.30"; exon_number "22";
chr3	StringTie	exon	195778303	195778455	1000	-	.	gene_id "MSTRG.154766"; transcript_id "MSTRG.154766.30"; exon_number "23";
chr3	StringTie	exon	195778790	195786313	1000	-	.	gene_id "MSTRG.154766"; transcript_id "MSTRG.154766.30"; exon_number "24";
chr3	StringTie	exon	195786362	195807250	1000	-	.	gene_id "MSTRG.154766"; transcript_id "MSTRG.154766.30"; exon_number "25";
chr3	StringTie	exon	195808455	195810327	1000	-	.	gene_id "MSTRG.154766"; transcript_id "MSTRG.154766.30"; exon_number "26";
chr3	StringTie	exon	195811736	195814158	1000	-	.	gene_id "MSTRG.154766"; transcript_id "MSTRG.154766.30"; exon_number "27";
chr3	StringTie	exon	195814277	195814349	1000	-	.	gene_id "MSTRG.154766"; transcript_id "MSTRG.154766.30"; exon_number "28";
chr3	StringTie	exon	195815249	195815316	1000	-	.	gene_id "MSTRG.154766"; transcript_id "MSTRG.154766.30"; exon_number "29";
chr3	StringTie	exon	195815434	195815521	1000	-	.	gene_id "MSTRG.154766"; transcript_id "MSTRG.154766.30"; exon_number "30";
chr3	StringTie	exon	195815661	195818946	1000	-	.	gene_id "MSTRG.154766"; transcript_id "MSTRG.154766.30"; exon_number "31";
chr3	StringTie	transcript	195746747	195778460	1000	-	.	gene_id "MSTRG.154766"; transcript_id "MSTRG.154766.300";
chr3	StringTie	exon	195746747	195747380	1000	-	.	gene_id "MSTRG.154766"; transcript_id "MSTRG.154766.300"; exon_number "1";
chr3	StringTie	exon	195748902	195749064	1000	-	.	gene_id "MSTRG.154766"; transcript_id "MSTRG.154766.300"; exon_number "2";
chr3	StringTie	exon	195750889	195751112	1000	-	.	gene_id "MSTRG.154766"; transcript_id "MSTRG.154766.300"; exon_number "3";
chr3	StringTie	exon	195751207	195751271	1000	-	.	gene_id "MSTRG.154766"; transcript_id "MSTRG.154766.300"; exon_number "4";
chr3	StringTie	exon	195752373	195752446	1000	-	.	gene_id "MSTRG.154766"; transcript_id "MSTRG.154766.300"; exon_number "5";
chr3	StringTie	exon	195753051	195754372	1000	-	.	gene_id "MSTRG.154766"; transcript_id "MSTRG.154766.300"; exon_number "6";
chr3	StringTie	exon	195757147	195757328	1000	-	.	gene_id "MSTRG.154766"; transcript_id "MSTRG.154766.300"; exon_number "7";
chr3	StringTie	exon	195759124	195759261	1000	-	.	gene_id "MSTRG.154766"; transcript_id "MSTRG.154766.300"; exon_number "8";
chr3	StringTie	exon	195760884	195761117	1000	-	.	gene_id "MSTRG.154766"; transcript_id "MSTRG.154766.300"; exon_number "9";
chr3	StringTie	exon	195761484	195761585	1000	-	.	gene_id "MSTRG.154766"; transcript_id "MSTRG.154766.300"; exon_number "10";
chr3	StringTie	exon	195762087	195762254	1000	-	.	gene_id "MSTRG.154766"; transcript_id "MSTRG.154766.300"; exon_number "11";
chr3	StringTie	exon	195762855	195762945	1000	-	.	gene_id "MSTRG.154766"; transcript_id "MSTRG.154766.300"; exon_number "12";
chr3	StringTie	exon	195763433	195763641	1000	-	.	gene_id "MSTRG.154766"; transcript_id "MSTRG.154766.300"; exon_number "13";
chr3	StringTie	exon	195764045	195764164	1000	-	.	gene_id "MSTRG.154766"; transcript_id "MSTRG.154766.300"; exon_number "14";
chr3	StringTie	exon	195764997	195765122	1000	-	.	gene_id "MSTRG.154766"; transcript_id "MSTRG.154766.300"; exon_number "15";
chr3	StringTie	exon	195765270	195765449	1000	-	.	gene_id "MSTRG.154766"; transcript_id "MSTRG.154766.300"; exon_number "16";
chr3	StringTie	exon	195766663	195766751	1000	-	.	gene_id "MSTRG.154766"; transcript_id "MSTRG.154766.300"; exon_number "17";
chr3	StringTie	exon	195769022	195769152	1000	-	.	gene_id "MSTRG.154766"; transcript_id "MSTRG.154766.300"; exon_number "18";
chr3	StringTie	exon	195769357	195770371	1000	-	.	gene_id "MSTRG.154766"; transcript_id "MSTRG.154766.300"; exon_number "19";
chr3	StringTie	exon	195770935	195771740	1000	-	.	gene_id "MSTRG.154766"; transcript_id "MSTRG.154766.300"; exon_number "20";
chr3	StringTie	exon	195774172	195774305	1000	-	.	gene_id "MSTRG.154766"; transcript_id "MSTRG.154766.300"; exon_number "21";
chr3	StringTie	exon	195778289	195778460	1000	-	.	gene_id "MSTRG.154766"; transcript_id "MSTRG.154766.300"; exon_number "22";
chr3	StringTie	transcript	195746747	195816605	1000	-	.	gene_id "MSTRG.154766"; transcript_id "MSTRG.154766.301";
chr3	StringTie	exon	195746747	195747380	1000	-	.	gene_id "MSTRG.154766"; transcript_id "MSTRG.154766.301"; exon_number "1";
chr3	StringTie	exon	195748902	195751112	1000	-	.	gene_id "MSTRG.154766"; transcript_id "MSTRG.154766.301"; exon_number "2";
chr3	StringTie	exon	195751207	195751271	1000	-	.	gene_id "MSTRG.154766"; transcript_id "MSTRG.154766.301"; exon_number "3";
chr3	StringTie	exon	195752373	195752446	1000	-	.	gene_id "MSTRG.154766"; transcript_id "MSTRG.154766.301"; exon_number "4";
chr3	StringTie	exon	195753051	195754372	1000	-	.	gene_id "MSTRG.154766"; transcript_id "MSTRG.154766.301"; exon_number "5";
chr3	StringTie	exon	195757147	195757328	1000	-	.	gene_id "MSTRG.154766"; transcript_id "MSTRG.154766.301"; exon_number "6";
chr3	StringTie	exon	195759124	195759261	1000	-	.	gene_id "MSTRG.154766"; transcript_id "MSTRG.154766.301"; exon_number "7";
chr3	StringTie	exon	195760884	195761117	1000	-	.	gene_id "MSTRG.154766"; transcript_id "MSTRG.154766.301"; exon_number "8";
chr3	StringTie	exon	195761484	195761585	1000	-	.	gene_id "MSTRG.154766"; transcript_id "MSTRG.154766.301"; exon_number "9";
chr3	StringTie	exon	195762087	195762254	1000	-	.	gene_id "MSTRG.154766"; transcript_id "MSTRG.154766.301"; exon_number "10";
chr3	StringTie	exon	195762855	195762945	1000	-	.	gene_id "MSTRG.154766"; transcript_id "MSTRG.154766.301"; exon_number "11";
chr3	StringTie	exon	195763433	195763641	1000	-	.	gene_id "MSTRG.154766"; transcript_id "MSTRG.154766.301"; exon_number "12";
chr3	StringTie	exon	195764045	195764164	1000	-	.	gene_id "MSTRG.154766"; transcript_id "MSTRG.154766.301"; exon_number "13";
chr3	StringTie	exon	195764997	195765122	1000	-	.	gene_id "MSTRG.154766"; transcript_id "MSTRG.154766.301"; exon_number "14";
chr3	StringTie	exon	195765270	195766751	1000	-	.	gene_id "MSTRG.154766"; transcript_id "MSTRG.154766.301"; exon_number "15";
chr3	StringTie	exon	195769022	195769152	1000	-	.	gene_id "MSTRG.154766"; transcript_id "MSTRG.154766.301"; exon_number "16";
chr3	StringTie	exon	195770216	195770371	1000	-	.	gene_id "MSTRG.154766"; transcript_id "MSTRG.154766.301"; exon_number "17";
chr3	StringTie	exon	195771652	195771816	1000	-	.	gene_id "MSTRG.154766"; transcript_id "MSTRG.154766.301"; exon_number "18";
chr3	StringTie	exon	195774172	195774305	1000	-	.	gene_id "MSTRG.154766"; transcript_id "MSTRG.154766.301"; exon_number "19";
chr3	StringTie	exon	195778303	195778455	1000	-	.	gene_id "MSTRG.154766"; transcript_id "MSTRG.154766.301"; exon_number "20";
chr3	StringTie	exon	195778790	195782569	1000	-	.	gene_id "MSTRG.154766"; transcript_id "MSTRG.154766.301"; exon_number "21";
chr3	StringTie	exon	195782666	195791497	1000	-	.	gene_id "MSTRG.154766"; transcript_id "MSTRG.154766.301"; exon_number "22";
chr3	StringTie	exon	195811736	195813389	1000	-	.	gene_id "MSTRG.154766"; transcript_id "MSTRG.154766.301"; exon_number "23";
chr3	StringTie	exon	195813872	195814158	1000	-	.	gene_id "MSTRG.154766"; transcript_id "MSTRG.154766.301"; exon_number "24";
chr3	StringTie	exon	195815249	195816605	1000	-	.	gene_id "MSTRG.154766"; transcript_id "MSTRG.154766.301"; exon_number "25";
chr3	StringTie	transcript	195746747	195813808	1000	-	.	gene_id "MSTRG.154766"; transcript_id "MSTRG.154766.302";
chr3	StringTie	exon	195746747	195747380	1000	-	.	gene_id "MSTRG.154766"; transcript_id "MSTRG.154766.302"; exon_number "1";
chr3	StringTie	exon	195748902	195749064	1000	-	.	gene_id "MSTRG.154766"; transcript_id "MSTRG.154766.302"; exon_number "2";
chr3	StringTie	exon	195750889	195751112	1000	-	.	gene_id "MSTRG.154766"; transcript_id "MSTRG.154766.302"; exon_number "3";
chr3	StringTie	exon	195751207	195751271	1000	-	.	gene_id "MSTRG.154766"; transcript_id "MSTRG.154766.302"; exon_number "4";
chr3	StringTie	exon	195752373	195752446	1000	-	.	gene_id "MSTRG.154766"; transcript_id "MSTRG.154766.302"; exon_number "5";
chr3	StringTie	exon	195753051	195753230	1000	-	.	gene_id "MSTRG.154766"; transcript_id "MSTRG.154766.302"; exon_number "6";
chr3	StringTie	exon	195754309	195754372	1000	-	.	gene_id "MSTRG.154766"; transcript_id "MSTRG.154766.302"; exon_number "7";
chr3	StringTie	exon	195757147	195757328	1000	-	.	gene_id "MSTRG.154766"; transcript_id "MSTRG.154766.302"; exon_number "8";
chr3	StringTie	exon	195759124	195759261	1000	-	.	gene_id "MSTRG.154766"; transcript_id "MSTRG.154766.302"; exon_number "9";
chr3	StringTie	exon	195760884	195761117	1000	-	.	gene_id "MSTRG.154766"; transcript_id "MSTRG.154766.302"; exon_number "10";
chr3	StringTie	exon	195761484	195761585	1000	-	.	gene_id "MSTRG.154766"; transcript_id "MSTRG.154766.302"; exon_number "11";
chr3	StringTie	exon	195762087	195762254	1000	-	.	gene_id "MSTRG.154766"; transcript_id "MSTRG.154766.302"; exon_number "12";
chr3	StringTie	exon	195762855	195762945	1000	-	.	gene_id "MSTRG.154766"; transcript_id "MSTRG.154766.302"; exon_number "13";
chr3	StringTie	exon	195763433	195763641	1000	-	.	gene_id "MSTRG.154766"; transcript_id "MSTRG.154766.302"; exon_number "14";
chr3	StringTie	exon	195764045	195764164	1000	-	.	gene_id "MSTRG.154766"; transcript_id "MSTRG.154766.302"; exon_number "15";
chr3	StringTie	exon	195764997	195765122	1000	-	.	gene_id "MSTRG.154766"; transcript_id "MSTRG.154766.302"; exon_number "16";
chr3	StringTie	exon	195765270	195765449	1000	-	.	gene_id "MSTRG.154766"; transcript_id "MSTRG.154766.302"; exon_number "17";
chr3	StringTie	exon	195769022	195769152	1000	-	.	gene_id "MSTRG.154766"; transcript_id "MSTRG.154766.302"; exon_number "18";
chr3	StringTie	exon	195770216	195770371	1000	-	.	gene_id "MSTRG.154766"; transcript_id "MSTRG.154766.302"; exon_number "19";
chr3	StringTie	exon	195771652	195771816	1000	-	.	gene_id "MSTRG.154766"; transcript_id "MSTRG.154766.302"; exon_number "20";
chr3	StringTie	exon	195774172	195774305	1000	-	.	gene_id "MSTRG.154766"; transcript_id "MSTRG.154766.302"; exon_number "21";
chr3	StringTie	exon	195778303	195778455	1000	-	.	gene_id "MSTRG.154766"; transcript_id "MSTRG.154766.302"; exon_number "22";
chr3	StringTie	exon	195778790	195778882	1000	-	.	gene_id "MSTRG.154766"; transcript_id "MSTRG.154766.302"; exon_number "23";
chr3	StringTie	exon	195788693	195791497	1000	-	.	gene_id "MSTRG.154766"; transcript_id "MSTRG.154766.302"; exon_number "24";
chr3	StringTie	exon	195811736	195813808	1000	-	.	gene_id "MSTRG.154766"; transcript_id "MSTRG.154766.302"; exon_number "25";
chr3	StringTie	transcript	195746748	195817692	1000	-	.	gene_id "MSTRG.154766"; transcript_id "MSTRG.154766.303";
chr3	StringTie	exon	195746748	195747380	1000	-	.	gene_id "MSTRG.154766"; transcript_id "MSTRG.154766.303"; exon_number "1";
chr3	StringTie	exon	195748902	195749064	1000	-	.	gene_id "MSTRG.154766"; transcript_id "MSTRG.154766.303"; exon_number "2";
chr3	StringTie	exon	195750889	195751112	1000	-	.	gene_id "MSTRG.154766"; transcript_id "MSTRG.154766.303"; exon_number "3";
chr3	StringTie	exon	195751207	195751271	1000	-	.	gene_id "MSTRG.154766"; transcript_id "MSTRG.154766.303"; exon_number "4";
chr3	StringTie	exon	195752373	195752446	1000	-	.	gene_id "MSTRG.154766"; transcript_id "MSTRG.154766.303"; exon_number "5";
chr3	StringTie	exon	195753051	195753230	1000	-	.	gene_id "MSTRG.154766"; transcript_id "MSTRG.154766.303"; exon_number "6";
chr3	StringTie	exon	195754213	195754372	1000	-	.	gene_id "MSTRG.154766"; transcript_id "MSTRG.154766.303"; exon_number "7";
chr3	StringTie	exon	195757147	195757328	1000	-	.	gene_id "MSTRG.154766"; transcript_id "MSTRG.154766.303"; exon_number "8";
chr3	StringTie	exon	195759124	195759261	1000	-	.	gene_id "MSTRG.154766"; transcript_id "MSTRG.154766.303"; exon_number "9";
chr3	StringTie	exon	195760884	195761117	1000	-	.	gene_id "MSTRG.154766"; transcript_id "MSTRG.154766.303"; exon_number "10";
chr3	StringTie	exon	195761484	195761585	1000	-	.	gene_id "MSTRG.154766"; transcript_id "MSTRG.154766.303"; exon_number "11";
chr3	StringTie	exon	195762087	195762254	1000	-	.	gene_id "MSTRG.154766"; transcript_id "MSTRG.154766.303"; exon_number "12";
chr3	StringTie	exon	195762855	195762945	1000	-	.	gene_id "MSTRG.154766"; transcript_id "MSTRG.154766.303"; exon_number "13";
chr3	StringTie	exon	195763433	195763641	1000	-	.	gene_id "MSTRG.154766"; transcript_id "MSTRG.154766.303"; exon_number "14";
chr3	StringTie	exon	195764045	195764164	1000	-	.	gene_id "MSTRG.154766"; transcript_id "MSTRG.154766.303"; exon_number "15";
chr3	StringTie	exon	195764997	195765122	1000	-	.	gene_id "MSTRG.154766"; transcript_id "MSTRG.154766.303"; exon_number "16";
chr3	StringTie	exon	195765270	195765449	1000	-	.	gene_id "MSTRG.154766"; transcript_id "MSTRG.154766.303"; exon_number "17";
chr3	StringTie	exon	195766663	195766751	1000	-	.	gene_id "MSTRG.154766"; transcript_id "MSTRG.154766.303"; exon_number "18";
chr3	StringTie	exon	195769050	195769152	1000	-	.	gene_id "MSTRG.154766"; transcript_id "MSTRG.154766.303"; exon_number "19";
chr3	StringTie	exon	195770216	195770371	1000	-	.	gene_id "MSTRG.154766"; transcript_id "MSTRG.154766.303"; exon_number "20";
chr3	StringTie	exon	195771652	195771816	1000	-	.	gene_id "MSTRG.154766"; transcript_id "MSTRG.154766.303"; exon_number "21";
chr3	StringTie	exon	195774172	195774305	1000	-	.	gene_id "MSTRG.154766"; transcript_id "MSTRG.154766.303"; exon_number "22";
chr3	StringTie	exon	195778303	195778455	1000	-	.	gene_id "MSTRG.154766"; transcript_id "MSTRG.154766.303"; exon_number "23";
chr3	StringTie	exon	195778790	195791497	1000	-	.	gene_id "MSTRG.154766"; transcript_id "MSTRG.154766.303"; exon_number "24";
chr3	StringTie	exon	195811736	195812490	1000	-	.	gene_id "MSTRG.154766"; transcript_id "MSTRG.154766.303"; exon_number "25";
chr3	StringTie	exon	195812647	195814158	1000	-	.	gene_id "MSTRG.154766"; transcript_id "MSTRG.154766.303"; exon_number "26";
chr3	StringTie	exon	195814277	195817692	1000	-	.	gene_id "MSTRG.154766"; transcript_id "MSTRG.154766.303"; exon_number "27";
chr3	StringTie	transcript	195746749	195815553	1000	-	.	gene_id "MSTRG.154766"; transcript_id "MSTRG.154766.304";
chr3	StringTie	exon	195746749	195747380	1000	-	.	gene_id "MSTRG.154766"; transcript_id "MSTRG.154766.304"; exon_number "1";
chr3	StringTie	exon	195748902	195749064	1000	-	.	gene_id "MSTRG.154766"; transcript_id "MSTRG.154766.304"; exon_number "2";
chr3	StringTie	exon	195750889	195751112	1000	-	.	gene_id "MSTRG.154766"; transcript_id "MSTRG.154766.304"; exon_number "3";
chr3	StringTie	exon	195751207	195751271	1000	-	.	gene_id "MSTRG.154766"; transcript_id "MSTRG.154766.304"; exon_number "4";
chr3	StringTie	exon	195752373	195752446	1000	-	.	gene_id "MSTRG.154766"; transcript_id "MSTRG.154766.304"; exon_number "5";
chr3	StringTie	exon	195753051	195753230	1000	-	.	gene_id "MSTRG.154766"; transcript_id "MSTRG.154766.304"; exon_number "6";
chr3	StringTie	exon	195754213	195754372	1000	-	.	gene_id "MSTRG.154766"; transcript_id "MSTRG.154766.304"; exon_number "7";
chr3	StringTie	exon	195757147	195757328	1000	-	.	gene_id "MSTRG.154766"; transcript_id "MSTRG.154766.304"; exon_number "8";
chr3	StringTie	exon	195759124	195759261	1000	-	.	gene_id "MSTRG.154766"; transcript_id "MSTRG.154766.304"; exon_number "9";
chr3	StringTie	exon	195760884	195761117	1000	-	.	gene_id "MSTRG.154766"; transcript_id "MSTRG.154766.304"; exon_number "10";
chr3	StringTie	exon	195761484	195761585	1000	-	.	gene_id "MSTRG.154766"; transcript_id "MSTRG.154766.304"; exon_number "11";
chr3	StringTie	exon	195762087	195762254	1000	-	.	gene_id "MSTRG.154766"; transcript_id "MSTRG.154766.304"; exon_number "12";
chr3	StringTie	exon	195762855	195762945	1000	-	.	gene_id "MSTRG.154766"; transcript_id "MSTRG.154766.304"; exon_number "13";
chr3	StringTie	exon	195763433	195763641	1000	-	.	gene_id "MSTRG.154766"; transcript_id "MSTRG.154766.304"; exon_number "14";
chr3	StringTie	exon	195764045	195764164	1000	-	.	gene_id "MSTRG.154766"; transcript_id "MSTRG.154766.304"; exon_number "15";
chr3	StringTie	exon	195764997	195765122	1000	-	.	gene_id "MSTRG.154766"; transcript_id "MSTRG.154766.304"; exon_number "16";
chr3	StringTie	exon	195765270	195765449	1000	-	.	gene_id "MSTRG.154766"; transcript_id "MSTRG.154766.304"; exon_number "17";
chr3	StringTie	exon	195766663	195766751	1000	-	.	gene_id "MSTRG.154766"; transcript_id "MSTRG.154766.304"; exon_number "18";
chr3	StringTie	exon	195769022	195769152	1000	-	.	gene_id "MSTRG.154766"; transcript_id "MSTRG.154766.304"; exon_number "19";
chr3	StringTie	exon	195770216	195770371	1000	-	.	gene_id "MSTRG.154766"; transcript_id "MSTRG.154766.304"; exon_number "20";
chr3	StringTie	exon	195771652	195771816	1000	-	.	gene_id "MSTRG.154766"; transcript_id "MSTRG.154766.304"; exon_number "21";
chr3	StringTie	exon	195774172	195774305	1000	-	.	gene_id "MSTRG.154766"; transcript_id "MSTRG.154766.304"; exon_number "22";
chr3	StringTie	exon	195778289	195778455	1000	-	.	gene_id "MSTRG.154766"; transcript_id "MSTRG.154766.304"; exon_number "23";
chr3	StringTie	exon	195778790	195788377	1000	-	.	gene_id "MSTRG.154766"; transcript_id "MSTRG.154766.304"; exon_number "24";
chr3	StringTie	exon	195788474	195791497	1000	-	.	gene_id "MSTRG.154766"; transcript_id "MSTRG.154766.304"; exon_number "25";
chr3	StringTie	exon	195811736	195814158	1000	-	.	gene_id "MSTRG.154766"; transcript_id "MSTRG.154766.304"; exon_number "26";
chr3	StringTie	exon	195815249	195815553	1000	-	.	gene_id "MSTRG.154766"; transcript_id "MSTRG.154766.304"; exon_number "27";
chr3	StringTie	transcript	195746750	195778490	1000	-	.	gene_id "MSTRG.154766"; transcript_id "MSTRG.154766.305";
chr3	StringTie	exon	195746750	195747380	1000	-	.	gene_id "MSTRG.154766"; transcript_id "MSTRG.154766.305"; exon_number "1";
chr3	StringTie	exon	195748764	195749064	1000	-	.	gene_id "MSTRG.154766"; transcript_id "MSTRG.154766.305"; exon_number "2";
chr3	StringTie	exon	195750889	195751112	1000	-	.	gene_id "MSTRG.154766"; transcript_id "MSTRG.154766.305"; exon_number "3";
chr3	StringTie	exon	195751207	195751271	1000	-	.	gene_id "MSTRG.154766"; transcript_id "MSTRG.154766.305"; exon_number "4";
chr3	StringTie	exon	195752373	195752446	1000	-	.	gene_id "MSTRG.154766"; transcript_id "MSTRG.154766.305"; exon_number "5";
chr3	StringTie	exon	195753051	195753230	1000	-	.	gene_id "MSTRG.154766"; transcript_id "MSTRG.154766.305"; exon_number "6";
chr3	StringTie	exon	195757147	195757328	1000	-	.	gene_id "MSTRG.154766"; transcript_id "MSTRG.154766.305"; exon_number "7";
chr3	StringTie	exon	195759124	195759261	1000	-	.	gene_id "MSTRG.154766"; transcript_id "MSTRG.154766.305"; exon_number "8";
chr3	StringTie	exon	195760884	195761117	1000	-	.	gene_id "MSTRG.154766"; transcript_id "MSTRG.154766.305"; exon_number "9";
chr3	StringTie	exon	195761484	195761585	1000	-	.	gene_id "MSTRG.154766"; transcript_id "MSTRG.154766.305"; exon_number "10";
chr3	StringTie	exon	195762087	195762254	1000	-	.	gene_id "MSTRG.154766"; transcript_id "MSTRG.154766.305"; exon_number "11";
chr3	StringTie	exon	195762855	195762945	1000	-	.	gene_id "MSTRG.154766"; transcript_id "MSTRG.154766.305"; exon_number "12";
chr3	StringTie	exon	195763433	195763641	1000	-	.	gene_id "MSTRG.154766"; transcript_id "MSTRG.154766.305"; exon_number "13";
chr3	StringTie	exon	195764045	195764164	1000	-	.	gene_id "MSTRG.154766"; transcript_id "MSTRG.154766.305"; exon_number "14";
chr3	StringTie	exon	195764997	195765122	1000	-	.	gene_id "MSTRG.154766"; transcript_id "MSTRG.154766.305"; exon_number "15";
chr3	StringTie	exon	195765270	195765449	1000	-	.	gene_id "MSTRG.154766"; transcript_id "MSTRG.154766.305"; exon_number "16";
chr3	StringTie	exon	195766663	195766751	1000	-	.	gene_id "MSTRG.154766"; transcript_id "MSTRG.154766.305"; exon_number "17";
chr3	StringTie	exon	195769022	195769152	1000	-	.	gene_id "MSTRG.154766"; transcript_id "MSTRG.154766.305"; exon_number "18";
chr3	StringTie	exon	195771652	195771816	1000	-	.	gene_id "MSTRG.154766"; transcript_id "MSTRG.154766.305"; exon_number "19";
chr3	StringTie	exon	195774172	195774305	1000	-	.	gene_id "MSTRG.154766"; transcript_id "MSTRG.154766.305"; exon_number "20";
chr3	StringTie	exon	195778303	195778490	1000	-	.	gene_id "MSTRG.154766"; transcript_id "MSTRG.154766.305"; exon_number "21";
chr3	StringTie	transcript	195746750	195778490	1000	-	.	gene_id "MSTRG.154766"; transcript_id "MSTRG.154766.306";
chr3	StringTie	exon	195746750	195747380	1000	-	.	gene_id "MSTRG.154766"; transcript_id "MSTRG.154766.306"; exon_number "1";
chr3	StringTie	exon	195748764	195749064	1000	-	.	gene_id "MSTRG.154766"; transcript_id "MSTRG.154766.306"; exon_number "2";
chr3	StringTie	exon	195750889	195751112	1000	-	.	gene_id "MSTRG.154766"; transcript_id "MSTRG.154766.306"; exon_number "3";
chr3	StringTie	exon	195751207	195751271	1000	-	.	gene_id "MSTRG.154766"; transcript_id "MSTRG.154766.306"; exon_number "4";
chr3	StringTie	exon	195752373	195752446	1000	-	.	gene_id "MSTRG.154766"; transcript_id "MSTRG.154766.306"; exon_number "5";
chr3	StringTie	exon	195753051	195753230	1000	-	.	gene_id "MSTRG.154766"; transcript_id "MSTRG.154766.306"; exon_number "6";
chr3	StringTie	exon	195754213	195754372	1000	-	.	gene_id "MSTRG.154766"; transcript_id "MSTRG.154766.306"; exon_number "7";
chr3	StringTie	exon	195757147	195757328	1000	-	.	gene_id "MSTRG.154766"; transcript_id "MSTRG.154766.306"; exon_number "8";
chr3	StringTie	exon	195759124	195759261	1000	-	.	gene_id "MSTRG.154766"; transcript_id "MSTRG.154766.306"; exon_number "9";
chr3	StringTie	exon	195760884	195761117	1000	-	.	gene_id "MSTRG.154766"; transcript_id "MSTRG.154766.306"; exon_number "10";
chr3	StringTie	exon	195761484	195761585	1000	-	.	gene_id "MSTRG.154766"; transcript_id "MSTRG.154766.306"; exon_number "11";
chr3	StringTie	exon	195762087	195762254	1000	-	.	gene_id "MSTRG.154766"; transcript_id "MSTRG.154766.306"; exon_number "12";
chr3	StringTie	exon	195762855	195762945	1000	-	.	gene_id "MSTRG.154766"; transcript_id "MSTRG.154766.306"; exon_number "13";
chr3	StringTie	exon	195763433	195763641	1000	-	.	gene_id "MSTRG.154766"; transcript_id "MSTRG.154766.306"; exon_number "14";
chr3	StringTie	exon	195764045	195764164	1000	-	.	gene_id "MSTRG.154766"; transcript_id "MSTRG.154766.306"; exon_number "15";
chr3	StringTie	exon	195764997	195765122	1000	-	.	gene_id "MSTRG.154766"; transcript_id "MSTRG.154766.306"; exon_number "16";
chr3	StringTie	exon	195765270	195765449	1000	-	.	gene_id "MSTRG.154766"; transcript_id "MSTRG.154766.306"; exon_number "17";
chr3	StringTie	exon	195766663	195766751	1000	-	.	gene_id "MSTRG.154766"; transcript_id "MSTRG.154766.306"; exon_number "18";
chr3	StringTie	exon	195769022	195769152	1000	-	.	gene_id "MSTRG.154766"; transcript_id "MSTRG.154766.306"; exon_number "19";
chr3	StringTie	exon	195771652	195771816	1000	-	.	gene_id "MSTRG.154766"; transcript_id "MSTRG.154766.306"; exon_number "20";
chr3	StringTie	exon	195774172	195774305	1000	-	.	gene_id "MSTRG.154766"; transcript_id "MSTRG.154766.306"; exon_number "21";
chr3	StringTie	exon	195778303	195778490	1000	-	.	gene_id "MSTRG.154766"; transcript_id "MSTRG.154766.306"; exon_number "22";
chr3	StringTie	transcript	195746750	195791504	1000	-	.	gene_id "MSTRG.154766"; transcript_id "MSTRG.154766.307";
chr3	StringTie	exon	195746750	195747380	1000	-	.	gene_id "MSTRG.154766"; transcript_id "MSTRG.154766.307"; exon_number "1";
chr3	StringTie	exon	195748902	195749064	1000	-	.	gene_id "MSTRG.154766"; transcript_id "MSTRG.154766.307"; exon_number "2";
chr3	StringTie	exon	195750889	195751112	1000	-	.	gene_id "MSTRG.154766"; transcript_id "MSTRG.154766.307"; exon_number "3";
chr3	StringTie	exon	195751207	195751271	1000	-	.	gene_id "MSTRG.154766"; transcript_id "MSTRG.154766.307"; exon_number "4";
chr3	StringTie	exon	195752373	195752446	1000	-	.	gene_id "MSTRG.154766"; transcript_id "MSTRG.154766.307"; exon_number "5";
chr3	StringTie	exon	195753051	195753230	1000	-	.	gene_id "MSTRG.154766"; transcript_id "MSTRG.154766.307"; exon_number "6";
chr3	StringTie	exon	195754213	195754372	1000	-	.	gene_id "MSTRG.154766"; transcript_id "MSTRG.154766.307"; exon_number "7";
chr3	StringTie	exon	195757147	195757328	1000	-	.	gene_id "MSTRG.154766"; transcript_id "MSTRG.154766.307"; exon_number "8";
chr3	StringTie	exon	195759124	195759261	1000	-	.	gene_id "MSTRG.154766"; transcript_id "MSTRG.154766.307"; exon_number "9";
chr3	StringTie	exon	195760884	195761117	1000	-	.	gene_id "MSTRG.154766"; transcript_id "MSTRG.154766.307"; exon_number "10";
chr3	StringTie	exon	195761484	195761585	1000	-	.	gene_id "MSTRG.154766"; transcript_id "MSTRG.154766.307"; exon_number "11";
chr3	StringTie	exon	195762087	195762254	1000	-	.	gene_id "MSTRG.154766"; transcript_id "MSTRG.154766.307"; exon_number "12";
chr3	StringTie	exon	195762855	195762945	1000	-	.	gene_id "MSTRG.154766"; transcript_id "MSTRG.154766.307"; exon_number "13";
chr3	StringTie	exon	195763433	195763641	1000	-	.	gene_id "MSTRG.154766"; transcript_id "MSTRG.154766.307"; exon_number "14";
chr3	StringTie	exon	195764045	195764164	1000	-	.	gene_id "MSTRG.154766"; transcript_id "MSTRG.154766.307"; exon_number "15";
chr3	StringTie	exon	195764997	195765122	1000	-	.	gene_id "MSTRG.154766"; transcript_id "MSTRG.154766.307"; exon_number "16";
chr3	StringTie	exon	195765270	195765449	1000	-	.	gene_id "MSTRG.154766"; transcript_id "MSTRG.154766.307"; exon_number "17";
chr3	StringTie	exon	195766663	195766751	1000	-	.	gene_id "MSTRG.154766"; transcript_id "MSTRG.154766.307"; exon_number "18";
chr3	StringTie	exon	195769022	195769152	1000	-	.	gene_id "MSTRG.154766"; transcript_id "MSTRG.154766.307"; exon_number "19";
chr3	StringTie	exon	195770216	195770371	1000	-	.	gene_id "MSTRG.154766"; transcript_id "MSTRG.154766.307"; exon_number "20";
chr3	StringTie	exon	195771652	195771816	1000	-	.	gene_id "MSTRG.154766"; transcript_id "MSTRG.154766.307"; exon_number "21";
chr3	StringTie	exon	195774172	195774305	1000	-	.	gene_id "MSTRG.154766"; transcript_id "MSTRG.154766.307"; exon_number "22";
chr3	StringTie	exon	195778303	195778455	1000	-	.	gene_id "MSTRG.154766"; transcript_id "MSTRG.154766.307"; exon_number "23";
chr3	StringTie	exon	195778790	195782617	1000	-	.	gene_id "MSTRG.154766"; transcript_id "MSTRG.154766.307"; exon_number "24";
chr3	StringTie	exon	195784970	195791504	1000	-	.	gene_id "MSTRG.154766"; transcript_id "MSTRG.154766.307"; exon_number "25";
chr3	StringTie	transcript	195746750	195791494	1000	-	.	gene_id "MSTRG.154766"; transcript_id "MSTRG.154766.308";
chr3	StringTie	exon	195746750	195747380	1000	-	.	gene_id "MSTRG.154766"; transcript_id "MSTRG.154766.308"; exon_number "1";
chr3	StringTie	exon	195748902	195749064	1000	-	.	gene_id "MSTRG.154766"; transcript_id "MSTRG.154766.308"; exon_number "2";
chr3	StringTie	exon	195750889	195751112	1000	-	.	gene_id "MSTRG.154766"; transcript_id "MSTRG.154766.308"; exon_number "3";
chr3	StringTie	exon	195751207	195751271	1000	-	.	gene_id "MSTRG.154766"; transcript_id "MSTRG.154766.308"; exon_number "4";
chr3	StringTie	exon	195752373	195752446	1000	-	.	gene_id "MSTRG.154766"; transcript_id "MSTRG.154766.308"; exon_number "5";
chr3	StringTie	exon	195753051	195753230	1000	-	.	gene_id "MSTRG.154766"; transcript_id "MSTRG.154766.308"; exon_number "6";
chr3	StringTie	exon	195754213	195754372	1000	-	.	gene_id "MSTRG.154766"; transcript_id "MSTRG.154766.308"; exon_number "7";
chr3	StringTie	exon	195757147	195757328	1000	-	.	gene_id "MSTRG.154766"; transcript_id "MSTRG.154766.308"; exon_number "8";
chr3	StringTie	exon	195759124	195759261	1000	-	.	gene_id "MSTRG.154766"; transcript_id "MSTRG.154766.308"; exon_number "9";
chr3	StringTie	exon	195760884	195761117	1000	-	.	gene_id "MSTRG.154766"; transcript_id "MSTRG.154766.308"; exon_number "10";
chr3	StringTie	exon	195761484	195761585	1000	-	.	gene_id "MSTRG.154766"; transcript_id "MSTRG.154766.308"; exon_number "11";
chr3	StringTie	exon	195762087	195762254	1000	-	.	gene_id "MSTRG.154766"; transcript_id "MSTRG.154766.308"; exon_number "12";
chr3	StringTie	exon	195762855	195762945	1000	-	.	gene_id "MSTRG.154766"; transcript_id "MSTRG.154766.308"; exon_number "13";
chr3	StringTie	exon	195763433	195763641	1000	-	.	gene_id "MSTRG.154766"; transcript_id "MSTRG.154766.308"; exon_number "14";
chr3	StringTie	exon	195764045	195764164	1000	-	.	gene_id "MSTRG.154766"; transcript_id "MSTRG.154766.308"; exon_number "15";
chr3	StringTie	exon	195764997	195765122	1000	-	.	gene_id "MSTRG.154766"; transcript_id "MSTRG.154766.308"; exon_number "16";
chr3	StringTie	exon	195765270	195765449	1000	-	.	gene_id "MSTRG.154766"; transcript_id "MSTRG.154766.308"; exon_number "17";
chr3	StringTie	exon	195766663	195766751	1000	-	.	gene_id "MSTRG.154766"; transcript_id "MSTRG.154766.308"; exon_number "18";
chr3	StringTie	exon	195769022	195769152	1000	-	.	gene_id "MSTRG.154766"; transcript_id "MSTRG.154766.308"; exon_number "19";
chr3	StringTie	exon	195770216	195770371	1000	-	.	gene_id "MSTRG.154766"; transcript_id "MSTRG.154766.308"; exon_number "20";
chr3	StringTie	exon	195771652	195771816	1000	-	.	gene_id "MSTRG.154766"; transcript_id "MSTRG.154766.308"; exon_number "21";
chr3	StringTie	exon	195774172	195774305	1000	-	.	gene_id "MSTRG.154766"; transcript_id "MSTRG.154766.308"; exon_number "22";
chr3	StringTie	exon	195778303	195778455	1000	-	.	gene_id "MSTRG.154766"; transcript_id "MSTRG.154766.308"; exon_number "23";
chr3	StringTie	exon	195778790	195779545	1000	-	.	gene_id "MSTRG.154766"; transcript_id "MSTRG.154766.308"; exon_number "24";
chr3	StringTie	exon	195779738	195791494	1000	-	.	gene_id "MSTRG.154766"; transcript_id "MSTRG.154766.308"; exon_number "25";
chr3	StringTie	transcript	195746751	195818908	1000	-	.	gene_id "MSTRG.154766"; transcript_id "MSTRG.154766.309";
chr3	StringTie	exon	195746751	195747380	1000	-	.	gene_id "MSTRG.154766"; transcript_id "MSTRG.154766.309"; exon_number "1";
chr3	StringTie	exon	195748902	195749064	1000	-	.	gene_id "MSTRG.154766"; transcript_id "MSTRG.154766.309"; exon_number "2";
chr3	StringTie	exon	195750889	195751112	1000	-	.	gene_id "MSTRG.154766"; transcript_id "MSTRG.154766.309"; exon_number "3";
chr3	StringTie	exon	195751207	195751271	1000	-	.	gene_id "MSTRG.154766"; transcript_id "MSTRG.154766.309"; exon_number "4";
chr3	StringTie	exon	195752373	195752446	1000	-	.	gene_id "MSTRG.154766"; transcript_id "MSTRG.154766.309"; exon_number "5";
chr3	StringTie	exon	195753051	195753230	1000	-	.	gene_id "MSTRG.154766"; transcript_id "MSTRG.154766.309"; exon_number "6";
chr3	StringTie	exon	195754213	195754372	1000	-	.	gene_id "MSTRG.154766"; transcript_id "MSTRG.154766.309"; exon_number "7";
chr3	StringTie	exon	195757147	195757328	1000	-	.	gene_id "MSTRG.154766"; transcript_id "MSTRG.154766.309"; exon_number "8";
chr3	StringTie	exon	195759124	195759261	1000	-	.	gene_id "MSTRG.154766"; transcript_id "MSTRG.154766.309"; exon_number "9";
chr3	StringTie	exon	195760884	195761117	1000	-	.	gene_id "MSTRG.154766"; transcript_id "MSTRG.154766.309"; exon_number "10";
chr3	StringTie	exon	195761484	195761585	1000	-	.	gene_id "MSTRG.154766"; transcript_id "MSTRG.154766.309"; exon_number "11";
chr3	StringTie	exon	195762087	195762254	1000	-	.	gene_id "MSTRG.154766"; transcript_id "MSTRG.154766.309"; exon_number "12";
chr3	StringTie	exon	195762855	195762945	1000	-	.	gene_id "MSTRG.154766"; transcript_id "MSTRG.154766.309"; exon_number "13";
chr3	StringTie	exon	195763433	195763641	1000	-	.	gene_id "MSTRG.154766"; transcript_id "MSTRG.154766.309"; exon_number "14";
chr3	StringTie	exon	195764045	195764164	1000	-	.	gene_id "MSTRG.154766"; transcript_id "MSTRG.154766.309"; exon_number "15";
chr3	StringTie	exon	195764997	195765122	1000	-	.	gene_id "MSTRG.154766"; transcript_id "MSTRG.154766.309"; exon_number "16";
chr3	StringTie	exon	195765270	195765449	1000	-	.	gene_id "MSTRG.154766"; transcript_id "MSTRG.154766.309"; exon_number "17";
chr3	StringTie	exon	195766663	195766751	1000	-	.	gene_id "MSTRG.154766"; transcript_id "MSTRG.154766.309"; exon_number "18";
chr3	StringTie	exon	195769022	195769152	1000	-	.	gene_id "MSTRG.154766"; transcript_id "MSTRG.154766.309"; exon_number "19";
chr3	StringTie	exon	195770216	195770371	1000	-	.	gene_id "MSTRG.154766"; transcript_id "MSTRG.154766.309"; exon_number "20";
chr3	StringTie	exon	195771652	195771816	1000	-	.	gene_id "MSTRG.154766"; transcript_id "MSTRG.154766.309"; exon_number "21";
chr3	StringTie	exon	195774172	195774305	1000	-	.	gene_id "MSTRG.154766"; transcript_id "MSTRG.154766.309"; exon_number "22";
chr3	StringTie	exon	195778289	195778455	1000	-	.	gene_id "MSTRG.154766"; transcript_id "MSTRG.154766.309"; exon_number "23";
chr3	StringTie	exon	195778790	195791497	1000	-	.	gene_id "MSTRG.154766"; transcript_id "MSTRG.154766.309"; exon_number "24";
chr3	StringTie	exon	195811736	195813389	1000	-	.	gene_id "MSTRG.154766"; transcript_id "MSTRG.154766.309"; exon_number "25";
chr3	StringTie	exon	195813872	195814158	1000	-	.	gene_id "MSTRG.154766"; transcript_id "MSTRG.154766.309"; exon_number "26";
chr3	StringTie	exon	195815249	195815316	1000	-	.	gene_id "MSTRG.154766"; transcript_id "MSTRG.154766.309"; exon_number "27";
chr3	StringTie	exon	195815434	195818908	1000	-	.	gene_id "MSTRG.154766"; transcript_id "MSTRG.154766.309"; exon_number "28";
chr3	StringTie	transcript	195743981	195818946	1000	-	.	gene_id "MSTRG.154766"; transcript_id "MSTRG.154766.31";
chr3	StringTie	exon	195743981	195747380	1000	-	.	gene_id "MSTRG.154766"; transcript_id "MSTRG.154766.31"; exon_number "1";
chr3	StringTie	exon	195748902	195749064	1000	-	.	gene_id "MSTRG.154766"; transcript_id "MSTRG.154766.31"; exon_number "2";
chr3	StringTie	exon	195750889	195751112	1000	-	.	gene_id "MSTRG.154766"; transcript_id "MSTRG.154766.31"; exon_number "3";
chr3	StringTie	exon	195751207	195751271	1000	-	.	gene_id "MSTRG.154766"; transcript_id "MSTRG.154766.31"; exon_number "4";
chr3	StringTie	exon	195752373	195752446	1000	-	.	gene_id "MSTRG.154766"; transcript_id "MSTRG.154766.31"; exon_number "5";
chr3	StringTie	exon	195753051	195753230	1000	-	.	gene_id "MSTRG.154766"; transcript_id "MSTRG.154766.31"; exon_number "6";
chr3	StringTie	exon	195754213	195754372	1000	-	.	gene_id "MSTRG.154766"; transcript_id "MSTRG.154766.31"; exon_number "7";
chr3	StringTie	exon	195757147	195757328	1000	-	.	gene_id "MSTRG.154766"; transcript_id "MSTRG.154766.31"; exon_number "8";
chr3	StringTie	exon	195759124	195759261	1000	-	.	gene_id "MSTRG.154766"; transcript_id "MSTRG.154766.31"; exon_number "9";
chr3	StringTie	exon	195760884	195761117	1000	-	.	gene_id "MSTRG.154766"; transcript_id "MSTRG.154766.31"; exon_number "10";
chr3	StringTie	exon	195761484	195761585	1000	-	.	gene_id "MSTRG.154766"; transcript_id "MSTRG.154766.31"; exon_number "11";
chr3	StringTie	exon	195762087	195762254	1000	-	.	gene_id "MSTRG.154766"; transcript_id "MSTRG.154766.31"; exon_number "12";
chr3	StringTie	exon	195762855	195762945	1000	-	.	gene_id "MSTRG.154766"; transcript_id "MSTRG.154766.31"; exon_number "13";
chr3	StringTie	exon	195763433	195763641	1000	-	.	gene_id "MSTRG.154766"; transcript_id "MSTRG.154766.31"; exon_number "14";
chr3	StringTie	exon	195764045	195764164	1000	-	.	gene_id "MSTRG.154766"; transcript_id "MSTRG.154766.31"; exon_number "15";
chr3	StringTie	exon	195764997	195765122	1000	-	.	gene_id "MSTRG.154766"; transcript_id "MSTRG.154766.31"; exon_number "16";
chr3	StringTie	exon	195765270	195765449	1000	-	.	gene_id "MSTRG.154766"; transcript_id "MSTRG.154766.31"; exon_number "17";
chr3	StringTie	exon	195766663	195766751	1000	-	.	gene_id "MSTRG.154766"; transcript_id "MSTRG.154766.31"; exon_number "18";
chr3	StringTie	exon	195769022	195769152	1000	-	.	gene_id "MSTRG.154766"; transcript_id "MSTRG.154766.31"; exon_number "19";
chr3	StringTie	exon	195770216	195770371	1000	-	.	gene_id "MSTRG.154766"; transcript_id "MSTRG.154766.31"; exon_number "20";
chr3	StringTie	exon	195771652	195771816	1000	-	.	gene_id "MSTRG.154766"; transcript_id "MSTRG.154766.31"; exon_number "21";
chr3	StringTie	exon	195774172	195774305	1000	-	.	gene_id "MSTRG.154766"; transcript_id "MSTRG.154766.31"; exon_number "22";
chr3	StringTie	exon	195778303	195778455	1000	-	.	gene_id "MSTRG.154766"; transcript_id "MSTRG.154766.31"; exon_number "23";
chr3	StringTie	exon	195778790	195786313	1000	-	.	gene_id "MSTRG.154766"; transcript_id "MSTRG.154766.31"; exon_number "24";
chr3	StringTie	exon	195786362	195795083	1000	-	.	gene_id "MSTRG.154766"; transcript_id "MSTRG.154766.31"; exon_number "25";
chr3	StringTie	exon	195797144	195807250	1000	-	.	gene_id "MSTRG.154766"; transcript_id "MSTRG.154766.31"; exon_number "26";
chr3	StringTie	exon	195808455	195810327	1000	-	.	gene_id "MSTRG.154766"; transcript_id "MSTRG.154766.31"; exon_number "27";
chr3	StringTie	exon	195811736	195814158	1000	-	.	gene_id "MSTRG.154766"; transcript_id "MSTRG.154766.31"; exon_number "28";
chr3	StringTie	exon	195814247	195814349	1000	-	.	gene_id "MSTRG.154766"; transcript_id "MSTRG.154766.31"; exon_number "29";
chr3	StringTie	exon	195815249	195815316	1000	-	.	gene_id "MSTRG.154766"; transcript_id "MSTRG.154766.31"; exon_number "30";
chr3	StringTie	exon	195815434	195815521	1000	-	.	gene_id "MSTRG.154766"; transcript_id "MSTRG.154766.31"; exon_number "31";
chr3	StringTie	exon	195815661	195818946	1000	-	.	gene_id "MSTRG.154766"; transcript_id "MSTRG.154766.31"; exon_number "32";
chr3	StringTie	transcript	195746751	195824140	1000	-	.	gene_id "MSTRG.154766"; transcript_id "MSTRG.154766.310";
chr3	StringTie	exon	195746751	195747380	1000	-	.	gene_id "MSTRG.154766"; transcript_id "MSTRG.154766.310"; exon_number "1";
chr3	StringTie	exon	195748902	195749064	1000	-	.	gene_id "MSTRG.154766"; transcript_id "MSTRG.154766.310"; exon_number "2";
chr3	StringTie	exon	195750889	195751112	1000	-	.	gene_id "MSTRG.154766"; transcript_id "MSTRG.154766.310"; exon_number "3";
chr3	StringTie	exon	195751207	195751271	1000	-	.	gene_id "MSTRG.154766"; transcript_id "MSTRG.154766.310"; exon_number "4";
chr3	StringTie	exon	195752373	195752446	1000	-	.	gene_id "MSTRG.154766"; transcript_id "MSTRG.154766.310"; exon_number "5";
chr3	StringTie	exon	195753051	195753230	1000	-	.	gene_id "MSTRG.154766"; transcript_id "MSTRG.154766.310"; exon_number "6";
chr3	StringTie	exon	195757147	195757328	1000	-	.	gene_id "MSTRG.154766"; transcript_id "MSTRG.154766.310"; exon_number "7";
chr3	StringTie	exon	195759124	195759261	1000	-	.	gene_id "MSTRG.154766"; transcript_id "MSTRG.154766.310"; exon_number "8";
chr3	StringTie	exon	195760884	195761117	1000	-	.	gene_id "MSTRG.154766"; transcript_id "MSTRG.154766.310"; exon_number "9";
chr3	StringTie	exon	195761484	195761585	1000	-	.	gene_id "MSTRG.154766"; transcript_id "MSTRG.154766.310"; exon_number "10";
chr3	StringTie	exon	195762087	195762254	1000	-	.	gene_id "MSTRG.154766"; transcript_id "MSTRG.154766.310"; exon_number "11";
chr3	StringTie	exon	195762855	195762945	1000	-	.	gene_id "MSTRG.154766"; transcript_id "MSTRG.154766.310"; exon_number "12";
chr3	StringTie	exon	195763433	195763641	1000	-	.	gene_id "MSTRG.154766"; transcript_id "MSTRG.154766.310"; exon_number "13";
chr3	StringTie	exon	195764045	195764164	1000	-	.	gene_id "MSTRG.154766"; transcript_id "MSTRG.154766.310"; exon_number "14";
chr3	StringTie	exon	195764997	195765122	1000	-	.	gene_id "MSTRG.154766"; transcript_id "MSTRG.154766.310"; exon_number "15";
chr3	StringTie	exon	195765270	195765449	1000	-	.	gene_id "MSTRG.154766"; transcript_id "MSTRG.154766.310"; exon_number "16";
chr3	StringTie	exon	195766663	195766751	1000	-	.	gene_id "MSTRG.154766"; transcript_id "MSTRG.154766.310"; exon_number "17";
chr3	StringTie	exon	195769022	195769152	1000	-	.	gene_id "MSTRG.154766"; transcript_id "MSTRG.154766.310"; exon_number "18";
chr3	StringTie	exon	195770216	195770371	1000	-	.	gene_id "MSTRG.154766"; transcript_id "MSTRG.154766.310"; exon_number "19";
chr3	StringTie	exon	195771652	195771740	1000	-	.	gene_id "MSTRG.154766"; transcript_id "MSTRG.154766.310"; exon_number "20";
chr3	StringTie	exon	195774172	195774305	1000	-	.	gene_id "MSTRG.154766"; transcript_id "MSTRG.154766.310"; exon_number "21";
chr3	StringTie	exon	195778289	195791497	1000	-	.	gene_id "MSTRG.154766"; transcript_id "MSTRG.154766.310"; exon_number "22";
chr3	StringTie	exon	195806437	195810327	1000	-	.	gene_id "MSTRG.154766"; transcript_id "MSTRG.154766.310"; exon_number "23";
chr3	StringTie	exon	195811736	195811953	1000	-	.	gene_id "MSTRG.154766"; transcript_id "MSTRG.154766.310"; exon_number "24";
chr3	StringTie	exon	195812694	195813389	1000	-	.	gene_id "MSTRG.154766"; transcript_id "MSTRG.154766.310"; exon_number "25";
chr3	StringTie	exon	195813872	195814158	1000	-	.	gene_id "MSTRG.154766"; transcript_id "MSTRG.154766.310"; exon_number "26";
chr3	StringTie	exon	195814247	195814349	1000	-	.	gene_id "MSTRG.154766"; transcript_id "MSTRG.154766.310"; exon_number "27";
chr3	StringTie	exon	195815249	195815316	1000	-	.	gene_id "MSTRG.154766"; transcript_id "MSTRG.154766.310"; exon_number "28";
chr3	StringTie	exon	195815434	195821344	1000	-	.	gene_id "MSTRG.154766"; transcript_id "MSTRG.154766.310"; exon_number "29";
chr3	StringTie	exon	195823814	195824140	1000	-	.	gene_id "MSTRG.154766"; transcript_id "MSTRG.154766.310"; exon_number "30";
chr3	StringTie	transcript	195746751	195819819	1000	-	.	gene_id "MSTRG.154766"; transcript_id "MSTRG.154766.311";
chr3	StringTie	exon	195746751	195747380	1000	-	.	gene_id "MSTRG.154766"; transcript_id "MSTRG.154766.311"; exon_number "1";
chr3	StringTie	exon	195748902	195749064	1000	-	.	gene_id "MSTRG.154766"; transcript_id "MSTRG.154766.311"; exon_number "2";
chr3	StringTie	exon	195750889	195751112	1000	-	.	gene_id "MSTRG.154766"; transcript_id "MSTRG.154766.311"; exon_number "3";
chr3	StringTie	exon	195751207	195751271	1000	-	.	gene_id "MSTRG.154766"; transcript_id "MSTRG.154766.311"; exon_number "4";
chr3	StringTie	exon	195752373	195752446	1000	-	.	gene_id "MSTRG.154766"; transcript_id "MSTRG.154766.311"; exon_number "5";
chr3	StringTie	exon	195753051	195753230	1000	-	.	gene_id "MSTRG.154766"; transcript_id "MSTRG.154766.311"; exon_number "6";
chr3	StringTie	exon	195754213	195754372	1000	-	.	gene_id "MSTRG.154766"; transcript_id "MSTRG.154766.311"; exon_number "7";
chr3	StringTie	exon	195757147	195757328	1000	-	.	gene_id "MSTRG.154766"; transcript_id "MSTRG.154766.311"; exon_number "8";
chr3	StringTie	exon	195759124	195759261	1000	-	.	gene_id "MSTRG.154766"; transcript_id "MSTRG.154766.311"; exon_number "9";
chr3	StringTie	exon	195760884	195761117	1000	-	.	gene_id "MSTRG.154766"; transcript_id "MSTRG.154766.311"; exon_number "10";
chr3	StringTie	exon	195761484	195761585	1000	-	.	gene_id "MSTRG.154766"; transcript_id "MSTRG.154766.311"; exon_number "11";
chr3	StringTie	exon	195762087	195762254	1000	-	.	gene_id "MSTRG.154766"; transcript_id "MSTRG.154766.311"; exon_number "12";
chr3	StringTie	exon	195762855	195762945	1000	-	.	gene_id "MSTRG.154766"; transcript_id "MSTRG.154766.311"; exon_number "13";
chr3	StringTie	exon	195763433	195763641	1000	-	.	gene_id "MSTRG.154766"; transcript_id "MSTRG.154766.311"; exon_number "14";
chr3	StringTie	exon	195764045	195764164	1000	-	.	gene_id "MSTRG.154766"; transcript_id "MSTRG.154766.311"; exon_number "15";
chr3	StringTie	exon	195764997	195765122	1000	-	.	gene_id "MSTRG.154766"; transcript_id "MSTRG.154766.311"; exon_number "16";
chr3	StringTie	exon	195765270	195765449	1000	-	.	gene_id "MSTRG.154766"; transcript_id "MSTRG.154766.311"; exon_number "17";
chr3	StringTie	exon	195766663	195766751	1000	-	.	gene_id "MSTRG.154766"; transcript_id "MSTRG.154766.311"; exon_number "18";
chr3	StringTie	exon	195769022	195774305	1000	-	.	gene_id "MSTRG.154766"; transcript_id "MSTRG.154766.311"; exon_number "19";
chr3	StringTie	exon	195778289	195778455	1000	-	.	gene_id "MSTRG.154766"; transcript_id "MSTRG.154766.311"; exon_number "20";
chr3	StringTie	exon	195778790	195778882	1000	-	.	gene_id "MSTRG.154766"; transcript_id "MSTRG.154766.311"; exon_number "21";
chr3	StringTie	exon	195788693	195791497	1000	-	.	gene_id "MSTRG.154766"; transcript_id "MSTRG.154766.311"; exon_number "22";
chr3	StringTie	exon	195803856	195810327	1000	-	.	gene_id "MSTRG.154766"; transcript_id "MSTRG.154766.311"; exon_number "23";
chr3	StringTie	exon	195811736	195811953	1000	-	.	gene_id "MSTRG.154766"; transcript_id "MSTRG.154766.311"; exon_number "24";
chr3	StringTie	exon	195812694	195813389	1000	-	.	gene_id "MSTRG.154766"; transcript_id "MSTRG.154766.311"; exon_number "25";
chr3	StringTie	exon	195813872	195814158	1000	-	.	gene_id "MSTRG.154766"; transcript_id "MSTRG.154766.311"; exon_number "26";
chr3	StringTie	exon	195815249	195815316	1000	-	.	gene_id "MSTRG.154766"; transcript_id "MSTRG.154766.311"; exon_number "27";
chr3	StringTie	exon	195815434	195819819	1000	-	.	gene_id "MSTRG.154766"; transcript_id "MSTRG.154766.311"; exon_number "28";
chr3	StringTie	transcript	195746752	195819819	1000	-	.	gene_id "MSTRG.154766"; transcript_id "MSTRG.154766.312";
chr3	StringTie	exon	195746752	195747380	1000	-	.	gene_id "MSTRG.154766"; transcript_id "MSTRG.154766.312"; exon_number "1";
chr3	StringTie	exon	195748902	195749064	1000	-	.	gene_id "MSTRG.154766"; transcript_id "MSTRG.154766.312"; exon_number "2";
chr3	StringTie	exon	195750889	195751112	1000	-	.	gene_id "MSTRG.154766"; transcript_id "MSTRG.154766.312"; exon_number "3";
chr3	StringTie	exon	195751207	195751271	1000	-	.	gene_id "MSTRG.154766"; transcript_id "MSTRG.154766.312"; exon_number "4";
chr3	StringTie	exon	195752373	195752446	1000	-	.	gene_id "MSTRG.154766"; transcript_id "MSTRG.154766.312"; exon_number "5";
chr3	StringTie	exon	195753051	195753230	1000	-	.	gene_id "MSTRG.154766"; transcript_id "MSTRG.154766.312"; exon_number "6";
chr3	StringTie	exon	195757147	195757328	1000	-	.	gene_id "MSTRG.154766"; transcript_id "MSTRG.154766.312"; exon_number "7";
chr3	StringTie	exon	195759124	195759261	1000	-	.	gene_id "MSTRG.154766"; transcript_id "MSTRG.154766.312"; exon_number "8";
chr3	StringTie	exon	195760884	195761117	1000	-	.	gene_id "MSTRG.154766"; transcript_id "MSTRG.154766.312"; exon_number "9";
chr3	StringTie	exon	195761484	195761585	1000	-	.	gene_id "MSTRG.154766"; transcript_id "MSTRG.154766.312"; exon_number "10";
chr3	StringTie	exon	195762087	195762254	1000	-	.	gene_id "MSTRG.154766"; transcript_id "MSTRG.154766.312"; exon_number "11";
chr3	StringTie	exon	195762855	195762945	1000	-	.	gene_id "MSTRG.154766"; transcript_id "MSTRG.154766.312"; exon_number "12";
chr3	StringTie	exon	195763433	195763641	1000	-	.	gene_id "MSTRG.154766"; transcript_id "MSTRG.154766.312"; exon_number "13";
chr3	StringTie	exon	195764045	195764164	1000	-	.	gene_id "MSTRG.154766"; transcript_id "MSTRG.154766.312"; exon_number "14";
chr3	StringTie	exon	195764997	195765122	1000	-	.	gene_id "MSTRG.154766"; transcript_id "MSTRG.154766.312"; exon_number "15";
chr3	StringTie	exon	195765270	195765449	1000	-	.	gene_id "MSTRG.154766"; transcript_id "MSTRG.154766.312"; exon_number "16";
chr3	StringTie	exon	195766663	195766751	1000	-	.	gene_id "MSTRG.154766"; transcript_id "MSTRG.154766.312"; exon_number "17";
chr3	StringTie	exon	195769022	195769152	1000	-	.	gene_id "MSTRG.154766"; transcript_id "MSTRG.154766.312"; exon_number "18";
chr3	StringTie	exon	195770216	195770371	1000	-	.	gene_id "MSTRG.154766"; transcript_id "MSTRG.154766.312"; exon_number "19";
chr3	StringTie	exon	195770935	195771740	1000	-	.	gene_id "MSTRG.154766"; transcript_id "MSTRG.154766.312"; exon_number "20";
chr3	StringTie	exon	195774172	195774305	1000	-	.	gene_id "MSTRG.154766"; transcript_id "MSTRG.154766.312"; exon_number "21";
chr3	StringTie	exon	195778303	195779401	1000	-	.	gene_id "MSTRG.154766"; transcript_id "MSTRG.154766.312"; exon_number "22";
chr3	StringTie	exon	195779450	195791497	1000	-	.	gene_id "MSTRG.154766"; transcript_id "MSTRG.154766.312"; exon_number "23";
chr3	StringTie	exon	195803856	195810327	1000	-	.	gene_id "MSTRG.154766"; transcript_id "MSTRG.154766.312"; exon_number "24";
chr3	StringTie	exon	195811736	195813389	1000	-	.	gene_id "MSTRG.154766"; transcript_id "MSTRG.154766.312"; exon_number "25";
chr3	StringTie	exon	195813872	195814158	1000	-	.	gene_id "MSTRG.154766"; transcript_id "MSTRG.154766.312"; exon_number "26";
chr3	StringTie	exon	195814277	195814349	1000	-	.	gene_id "MSTRG.154766"; transcript_id "MSTRG.154766.312"; exon_number "27";
chr3	StringTie	exon	195815249	195815316	1000	-	.	gene_id "MSTRG.154766"; transcript_id "MSTRG.154766.312"; exon_number "28";
chr3	StringTie	exon	195815434	195819819	1000	-	.	gene_id "MSTRG.154766"; transcript_id "MSTRG.154766.312"; exon_number "29";
chr3	StringTie	transcript	195746752	195773559	1000	-	.	gene_id "MSTRG.154766"; transcript_id "MSTRG.154766.313";
chr3	StringTie	exon	195746752	195747380	1000	-	.	gene_id "MSTRG.154766"; transcript_id "MSTRG.154766.313"; exon_number "1";
chr3	StringTie	exon	195748902	195749064	1000	-	.	gene_id "MSTRG.154766"; transcript_id "MSTRG.154766.313"; exon_number "2";
chr3	StringTie	exon	195750889	195751112	1000	-	.	gene_id "MSTRG.154766"; transcript_id "MSTRG.154766.313"; exon_number "3";
chr3	StringTie	exon	195751207	195751271	1000	-	.	gene_id "MSTRG.154766"; transcript_id "MSTRG.154766.313"; exon_number "4";
chr3	StringTie	exon	195752373	195752446	1000	-	.	gene_id "MSTRG.154766"; transcript_id "MSTRG.154766.313"; exon_number "5";
chr3	StringTie	exon	195753051	195753230	1000	-	.	gene_id "MSTRG.154766"; transcript_id "MSTRG.154766.313"; exon_number "6";
chr3	StringTie	exon	195757147	195757328	1000	-	.	gene_id "MSTRG.154766"; transcript_id "MSTRG.154766.313"; exon_number "7";
chr3	StringTie	exon	195759124	195759261	1000	-	.	gene_id "MSTRG.154766"; transcript_id "MSTRG.154766.313"; exon_number "8";
chr3	StringTie	exon	195760884	195761117	1000	-	.	gene_id "MSTRG.154766"; transcript_id "MSTRG.154766.313"; exon_number "9";
chr3	StringTie	exon	195761484	195761585	1000	-	.	gene_id "MSTRG.154766"; transcript_id "MSTRG.154766.313"; exon_number "10";
chr3	StringTie	exon	195762087	195762254	1000	-	.	gene_id "MSTRG.154766"; transcript_id "MSTRG.154766.313"; exon_number "11";
chr3	StringTie	exon	195762855	195762945	1000	-	.	gene_id "MSTRG.154766"; transcript_id "MSTRG.154766.313"; exon_number "12";
chr3	StringTie	exon	195763433	195763641	1000	-	.	gene_id "MSTRG.154766"; transcript_id "MSTRG.154766.313"; exon_number "13";
chr3	StringTie	exon	195764045	195764164	1000	-	.	gene_id "MSTRG.154766"; transcript_id "MSTRG.154766.313"; exon_number "14";
chr3	StringTie	exon	195764997	195765122	1000	-	.	gene_id "MSTRG.154766"; transcript_id "MSTRG.154766.313"; exon_number "15";
chr3	StringTie	exon	195765270	195765449	1000	-	.	gene_id "MSTRG.154766"; transcript_id "MSTRG.154766.313"; exon_number "16";
chr3	StringTie	exon	195769022	195770371	1000	-	.	gene_id "MSTRG.154766"; transcript_id "MSTRG.154766.313"; exon_number "17";
chr3	StringTie	exon	195771652	195773559	1000	-	.	gene_id "MSTRG.154766"; transcript_id "MSTRG.154766.313"; exon_number "18";
chr3	StringTie	transcript	195746753	195778468	1000	-	.	gene_id "MSTRG.154766"; transcript_id "MSTRG.154766.314";
chr3	StringTie	exon	195746753	195747380	1000	-	.	gene_id "MSTRG.154766"; transcript_id "MSTRG.154766.314"; exon_number "1";
chr3	StringTie	exon	195748902	195749064	1000	-	.	gene_id "MSTRG.154766"; transcript_id "MSTRG.154766.314"; exon_number "2";
chr3	StringTie	exon	195750889	195751112	1000	-	.	gene_id "MSTRG.154766"; transcript_id "MSTRG.154766.314"; exon_number "3";
chr3	StringTie	exon	195751207	195751271	1000	-	.	gene_id "MSTRG.154766"; transcript_id "MSTRG.154766.314"; exon_number "4";
chr3	StringTie	exon	195752373	195752446	1000	-	.	gene_id "MSTRG.154766"; transcript_id "MSTRG.154766.314"; exon_number "5";
chr3	StringTie	exon	195753051	195753230	1000	-	.	gene_id "MSTRG.154766"; transcript_id "MSTRG.154766.314"; exon_number "6";
chr3	StringTie	exon	195757147	195757328	1000	-	.	gene_id "MSTRG.154766"; transcript_id "MSTRG.154766.314"; exon_number "7";
chr3	StringTie	exon	195759124	195759261	1000	-	.	gene_id "MSTRG.154766"; transcript_id "MSTRG.154766.314"; exon_number "8";
chr3	StringTie	exon	195760884	195761117	1000	-	.	gene_id "MSTRG.154766"; transcript_id "MSTRG.154766.314"; exon_number "9";
chr3	StringTie	exon	195761484	195761585	1000	-	.	gene_id "MSTRG.154766"; transcript_id "MSTRG.154766.314"; exon_number "10";
chr3	StringTie	exon	195762087	195762254	1000	-	.	gene_id "MSTRG.154766"; transcript_id "MSTRG.154766.314"; exon_number "11";
chr3	StringTie	exon	195762855	195762945	1000	-	.	gene_id "MSTRG.154766"; transcript_id "MSTRG.154766.314"; exon_number "12";
chr3	StringTie	exon	195763433	195763641	1000	-	.	gene_id "MSTRG.154766"; transcript_id "MSTRG.154766.314"; exon_number "13";
chr3	StringTie	exon	195764045	195764164	1000	-	.	gene_id "MSTRG.154766"; transcript_id "MSTRG.154766.314"; exon_number "14";
chr3	StringTie	exon	195764997	195765122	1000	-	.	gene_id "MSTRG.154766"; transcript_id "MSTRG.154766.314"; exon_number "15";
chr3	StringTie	exon	195765270	195765449	1000	-	.	gene_id "MSTRG.154766"; transcript_id "MSTRG.154766.314"; exon_number "16";
chr3	StringTie	exon	195766663	195766751	1000	-	.	gene_id "MSTRG.154766"; transcript_id "MSTRG.154766.314"; exon_number "17";
chr3	StringTie	exon	195769022	195769152	1000	-	.	gene_id "MSTRG.154766"; transcript_id "MSTRG.154766.314"; exon_number "18";
chr3	StringTie	exon	195771652	195774305	1000	-	.	gene_id "MSTRG.154766"; transcript_id "MSTRG.154766.314"; exon_number "19";
chr3	StringTie	exon	195778303	195778468	1000	-	.	gene_id "MSTRG.154766"; transcript_id "MSTRG.154766.314"; exon_number "20";
chr3	StringTie	transcript	195746753	195778458	1000	-	.	gene_id "MSTRG.154766"; transcript_id "MSTRG.154766.315";
chr3	StringTie	exon	195746753	195747380	1000	-	.	gene_id "MSTRG.154766"; transcript_id "MSTRG.154766.315"; exon_number "1";
chr3	StringTie	exon	195748902	195749064	1000	-	.	gene_id "MSTRG.154766"; transcript_id "MSTRG.154766.315"; exon_number "2";
chr3	StringTie	exon	195750889	195751112	1000	-	.	gene_id "MSTRG.154766"; transcript_id "MSTRG.154766.315"; exon_number "3";
chr3	StringTie	exon	195751207	195751271	1000	-	.	gene_id "MSTRG.154766"; transcript_id "MSTRG.154766.315"; exon_number "4";
chr3	StringTie	exon	195752373	195752446	1000	-	.	gene_id "MSTRG.154766"; transcript_id "MSTRG.154766.315"; exon_number "5";
chr3	StringTie	exon	195753051	195753230	1000	-	.	gene_id "MSTRG.154766"; transcript_id "MSTRG.154766.315"; exon_number "6";
chr3	StringTie	exon	195757147	195757328	1000	-	.	gene_id "MSTRG.154766"; transcript_id "MSTRG.154766.315"; exon_number "7";
chr3	StringTie	exon	195759124	195759261	1000	-	.	gene_id "MSTRG.154766"; transcript_id "MSTRG.154766.315"; exon_number "8";
chr3	StringTie	exon	195760884	195761117	1000	-	.	gene_id "MSTRG.154766"; transcript_id "MSTRG.154766.315"; exon_number "9";
chr3	StringTie	exon	195761484	195761585	1000	-	.	gene_id "MSTRG.154766"; transcript_id "MSTRG.154766.315"; exon_number "10";
chr3	StringTie	exon	195762087	195762254	1000	-	.	gene_id "MSTRG.154766"; transcript_id "MSTRG.154766.315"; exon_number "11";
chr3	StringTie	exon	195762855	195762945	1000	-	.	gene_id "MSTRG.154766"; transcript_id "MSTRG.154766.315"; exon_number "12";
chr3	StringTie	exon	195763433	195763641	1000	-	.	gene_id "MSTRG.154766"; transcript_id "MSTRG.154766.315"; exon_number "13";
chr3	StringTie	exon	195764045	195764164	1000	-	.	gene_id "MSTRG.154766"; transcript_id "MSTRG.154766.315"; exon_number "14";
chr3	StringTie	exon	195764997	195765122	1000	-	.	gene_id "MSTRG.154766"; transcript_id "MSTRG.154766.315"; exon_number "15";
chr3	StringTie	exon	195765270	195765449	1000	-	.	gene_id "MSTRG.154766"; transcript_id "MSTRG.154766.315"; exon_number "16";
chr3	StringTie	exon	195766663	195766751	1000	-	.	gene_id "MSTRG.154766"; transcript_id "MSTRG.154766.315"; exon_number "17";
chr3	StringTie	exon	195769050	195769152	1000	-	.	gene_id "MSTRG.154766"; transcript_id "MSTRG.154766.315"; exon_number "18";
chr3	StringTie	exon	195769357	195770371	1000	-	.	gene_id "MSTRG.154766"; transcript_id "MSTRG.154766.315"; exon_number "19";
chr3	StringTie	exon	195770678	195774305	1000	-	.	gene_id "MSTRG.154766"; transcript_id "MSTRG.154766.315"; exon_number "20";
chr3	StringTie	exon	195778289	195778458	1000	-	.	gene_id "MSTRG.154766"; transcript_id "MSTRG.154766.315"; exon_number "21";
chr3	StringTie	transcript	195746754	195778516	1000	-	.	gene_id "MSTRG.154766"; transcript_id "MSTRG.154766.316";
chr3	StringTie	exon	195746754	195747380	1000	-	.	gene_id "MSTRG.154766"; transcript_id "MSTRG.154766.316"; exon_number "1";
chr3	StringTie	exon	195748902	195749064	1000	-	.	gene_id "MSTRG.154766"; transcript_id "MSTRG.154766.316"; exon_number "2";
chr3	StringTie	exon	195750889	195751112	1000	-	.	gene_id "MSTRG.154766"; transcript_id "MSTRG.154766.316"; exon_number "3";
chr3	StringTie	exon	195751207	195751271	1000	-	.	gene_id "MSTRG.154766"; transcript_id "MSTRG.154766.316"; exon_number "4";
chr3	StringTie	exon	195752373	195752446	1000	-	.	gene_id "MSTRG.154766"; transcript_id "MSTRG.154766.316"; exon_number "5";
chr3	StringTie	exon	195753051	195753230	1000	-	.	gene_id "MSTRG.154766"; transcript_id "MSTRG.154766.316"; exon_number "6";
chr3	StringTie	exon	195757147	195757328	1000	-	.	gene_id "MSTRG.154766"; transcript_id "MSTRG.154766.316"; exon_number "7";
chr3	StringTie	exon	195759124	195759261	1000	-	.	gene_id "MSTRG.154766"; transcript_id "MSTRG.154766.316"; exon_number "8";
chr3	StringTie	exon	195760884	195761117	1000	-	.	gene_id "MSTRG.154766"; transcript_id "MSTRG.154766.316"; exon_number "9";
chr3	StringTie	exon	195761484	195761585	1000	-	.	gene_id "MSTRG.154766"; transcript_id "MSTRG.154766.316"; exon_number "10";
chr3	StringTie	exon	195762087	195762254	1000	-	.	gene_id "MSTRG.154766"; transcript_id "MSTRG.154766.316"; exon_number "11";
chr3	StringTie	exon	195762855	195762945	1000	-	.	gene_id "MSTRG.154766"; transcript_id "MSTRG.154766.316"; exon_number "12";
chr3	StringTie	exon	195763433	195763641	1000	-	.	gene_id "MSTRG.154766"; transcript_id "MSTRG.154766.316"; exon_number "13";
chr3	StringTie	exon	195764045	195764164	1000	-	.	gene_id "MSTRG.154766"; transcript_id "MSTRG.154766.316"; exon_number "14";
chr3	StringTie	exon	195764997	195765122	1000	-	.	gene_id "MSTRG.154766"; transcript_id "MSTRG.154766.316"; exon_number "15";
chr3	StringTie	exon	195765270	195765449	1000	-	.	gene_id "MSTRG.154766"; transcript_id "MSTRG.154766.316"; exon_number "16";
chr3	StringTie	exon	195766663	195766751	1000	-	.	gene_id "MSTRG.154766"; transcript_id "MSTRG.154766.316"; exon_number "17";
chr3	StringTie	exon	195769050	195769152	1000	-	.	gene_id "MSTRG.154766"; transcript_id "MSTRG.154766.316"; exon_number "18";
chr3	StringTie	exon	195770216	195770371	1000	-	.	gene_id "MSTRG.154766"; transcript_id "MSTRG.154766.316"; exon_number "19";
chr3	StringTie	exon	195771652	195771816	1000	-	.	gene_id "MSTRG.154766"; transcript_id "MSTRG.154766.316"; exon_number "20";
chr3	StringTie	exon	195774172	195774305	1000	-	.	gene_id "MSTRG.154766"; transcript_id "MSTRG.154766.316"; exon_number "21";
chr3	StringTie	exon	195778303	195778516	1000	-	.	gene_id "MSTRG.154766"; transcript_id "MSTRG.154766.316"; exon_number "22";
chr3	StringTie	transcript	195746754	195814103	1000	-	.	gene_id "MSTRG.154766"; transcript_id "MSTRG.154766.317";
chr3	StringTie	exon	195746754	195747380	1000	-	.	gene_id "MSTRG.154766"; transcript_id "MSTRG.154766.317"; exon_number "1";
chr3	StringTie	exon	195748902	195749064	1000	-	.	gene_id "MSTRG.154766"; transcript_id "MSTRG.154766.317"; exon_number "2";
chr3	StringTie	exon	195750889	195751112	1000	-	.	gene_id "MSTRG.154766"; transcript_id "MSTRG.154766.317"; exon_number "3";
chr3	StringTie	exon	195751207	195751271	1000	-	.	gene_id "MSTRG.154766"; transcript_id "MSTRG.154766.317"; exon_number "4";
chr3	StringTie	exon	195752373	195752446	1000	-	.	gene_id "MSTRG.154766"; transcript_id "MSTRG.154766.317"; exon_number "5";
chr3	StringTie	exon	195753051	195753230	1000	-	.	gene_id "MSTRG.154766"; transcript_id "MSTRG.154766.317"; exon_number "6";
chr3	StringTie	exon	195757147	195757328	1000	-	.	gene_id "MSTRG.154766"; transcript_id "MSTRG.154766.317"; exon_number "7";
chr3	StringTie	exon	195759124	195759261	1000	-	.	gene_id "MSTRG.154766"; transcript_id "MSTRG.154766.317"; exon_number "8";
chr3	StringTie	exon	195760884	195761117	1000	-	.	gene_id "MSTRG.154766"; transcript_id "MSTRG.154766.317"; exon_number "9";
chr3	StringTie	exon	195761484	195761585	1000	-	.	gene_id "MSTRG.154766"; transcript_id "MSTRG.154766.317"; exon_number "10";
chr3	StringTie	exon	195762087	195762254	1000	-	.	gene_id "MSTRG.154766"; transcript_id "MSTRG.154766.317"; exon_number "11";
chr3	StringTie	exon	195762855	195762945	1000	-	.	gene_id "MSTRG.154766"; transcript_id "MSTRG.154766.317"; exon_number "12";
chr3	StringTie	exon	195763433	195763641	1000	-	.	gene_id "MSTRG.154766"; transcript_id "MSTRG.154766.317"; exon_number "13";
chr3	StringTie	exon	195764045	195764164	1000	-	.	gene_id "MSTRG.154766"; transcript_id "MSTRG.154766.317"; exon_number "14";
chr3	StringTie	exon	195764997	195765122	1000	-	.	gene_id "MSTRG.154766"; transcript_id "MSTRG.154766.317"; exon_number "15";
chr3	StringTie	exon	195765270	195765449	1000	-	.	gene_id "MSTRG.154766"; transcript_id "MSTRG.154766.317"; exon_number "16";
chr3	StringTie	exon	195769022	195769152	1000	-	.	gene_id "MSTRG.154766"; transcript_id "MSTRG.154766.317"; exon_number "17";
chr3	StringTie	exon	195771652	195774305	1000	-	.	gene_id "MSTRG.154766"; transcript_id "MSTRG.154766.317"; exon_number "18";
chr3	StringTie	exon	195778289	195791497	1000	-	.	gene_id "MSTRG.154766"; transcript_id "MSTRG.154766.317"; exon_number "19";
chr3	StringTie	exon	195811736	195813389	1000	-	.	gene_id "MSTRG.154766"; transcript_id "MSTRG.154766.317"; exon_number "20";
chr3	StringTie	exon	195813872	195814103	1000	-	.	gene_id "MSTRG.154766"; transcript_id "MSTRG.154766.317"; exon_number "21";
chr3	StringTie	transcript	195746754	195816461	1000	-	.	gene_id "MSTRG.154766"; transcript_id "MSTRG.154766.318";
chr3	StringTie	exon	195746754	195747380	1000	-	.	gene_id "MSTRG.154766"; transcript_id "MSTRG.154766.318"; exon_number "1";
chr3	StringTie	exon	195748902	195749064	1000	-	.	gene_id "MSTRG.154766"; transcript_id "MSTRG.154766.318"; exon_number "2";
chr3	StringTie	exon	195750889	195751112	1000	-	.	gene_id "MSTRG.154766"; transcript_id "MSTRG.154766.318"; exon_number "3";
chr3	StringTie	exon	195751207	195751271	1000	-	.	gene_id "MSTRG.154766"; transcript_id "MSTRG.154766.318"; exon_number "4";
chr3	StringTie	exon	195752373	195752446	1000	-	.	gene_id "MSTRG.154766"; transcript_id "MSTRG.154766.318"; exon_number "5";
chr3	StringTie	exon	195753051	195753230	1000	-	.	gene_id "MSTRG.154766"; transcript_id "MSTRG.154766.318"; exon_number "6";
chr3	StringTie	exon	195754213	195754372	1000	-	.	gene_id "MSTRG.154766"; transcript_id "MSTRG.154766.318"; exon_number "7";
chr3	StringTie	exon	195757147	195757328	1000	-	.	gene_id "MSTRG.154766"; transcript_id "MSTRG.154766.318"; exon_number "8";
chr3	StringTie	exon	195759124	195759261	1000	-	.	gene_id "MSTRG.154766"; transcript_id "MSTRG.154766.318"; exon_number "9";
chr3	StringTie	exon	195760884	195761117	1000	-	.	gene_id "MSTRG.154766"; transcript_id "MSTRG.154766.318"; exon_number "10";
chr3	StringTie	exon	195761484	195761585	1000	-	.	gene_id "MSTRG.154766"; transcript_id "MSTRG.154766.318"; exon_number "11";
chr3	StringTie	exon	195762087	195762254	1000	-	.	gene_id "MSTRG.154766"; transcript_id "MSTRG.154766.318"; exon_number "12";
chr3	StringTie	exon	195762855	195762945	1000	-	.	gene_id "MSTRG.154766"; transcript_id "MSTRG.154766.318"; exon_number "13";
chr3	StringTie	exon	195763433	195763641	1000	-	.	gene_id "MSTRG.154766"; transcript_id "MSTRG.154766.318"; exon_number "14";
chr3	StringTie	exon	195764045	195764164	1000	-	.	gene_id "MSTRG.154766"; transcript_id "MSTRG.154766.318"; exon_number "15";
chr3	StringTie	exon	195764997	195765122	1000	-	.	gene_id "MSTRG.154766"; transcript_id "MSTRG.154766.318"; exon_number "16";
chr3	StringTie	exon	195765270	195765449	1000	-	.	gene_id "MSTRG.154766"; transcript_id "MSTRG.154766.318"; exon_number "17";
chr3	StringTie	exon	195766663	195766751	1000	-	.	gene_id "MSTRG.154766"; transcript_id "MSTRG.154766.318"; exon_number "18";
chr3	StringTie	exon	195769022	195769152	1000	-	.	gene_id "MSTRG.154766"; transcript_id "MSTRG.154766.318"; exon_number "19";
chr3	StringTie	exon	195770216	195770371	1000	-	.	gene_id "MSTRG.154766"; transcript_id "MSTRG.154766.318"; exon_number "20";
chr3	StringTie	exon	195771652	195771816	1000	-	.	gene_id "MSTRG.154766"; transcript_id "MSTRG.154766.318"; exon_number "21";
chr3	StringTie	exon	195774172	195774305	1000	-	.	gene_id "MSTRG.154766"; transcript_id "MSTRG.154766.318"; exon_number "22";
chr3	StringTie	exon	195778303	195778455	1000	-	.	gene_id "MSTRG.154766"; transcript_id "MSTRG.154766.318"; exon_number "23";
chr3	StringTie	exon	195778790	195791497	1000	-	.	gene_id "MSTRG.154766"; transcript_id "MSTRG.154766.318"; exon_number "24";
chr3	StringTie	exon	195811736	195811953	1000	-	.	gene_id "MSTRG.154766"; transcript_id "MSTRG.154766.318"; exon_number "25";
chr3	StringTie	exon	195813002	195813389	1000	-	.	gene_id "MSTRG.154766"; transcript_id "MSTRG.154766.318"; exon_number "26";
chr3	StringTie	exon	195813872	195814158	1000	-	.	gene_id "MSTRG.154766"; transcript_id "MSTRG.154766.318"; exon_number "27";
chr3	StringTie	exon	195814247	195814349	1000	-	.	gene_id "MSTRG.154766"; transcript_id "MSTRG.154766.318"; exon_number "28";
chr3	StringTie	exon	195815249	195816461	1000	-	.	gene_id "MSTRG.154766"; transcript_id "MSTRG.154766.318"; exon_number "29";
chr3	StringTie	transcript	195746755	195791370	1000	-	.	gene_id "MSTRG.154766"; transcript_id "MSTRG.154766.319";
chr3	StringTie	exon	195746755	195747380	1000	-	.	gene_id "MSTRG.154766"; transcript_id "MSTRG.154766.319"; exon_number "1";
chr3	StringTie	exon	195748902	195749064	1000	-	.	gene_id "MSTRG.154766"; transcript_id "MSTRG.154766.319"; exon_number "2";
chr3	StringTie	exon	195750889	195751112	1000	-	.	gene_id "MSTRG.154766"; transcript_id "MSTRG.154766.319"; exon_number "3";
chr3	StringTie	exon	195751207	195751271	1000	-	.	gene_id "MSTRG.154766"; transcript_id "MSTRG.154766.319"; exon_number "4";
chr3	StringTie	exon	195752373	195752446	1000	-	.	gene_id "MSTRG.154766"; transcript_id "MSTRG.154766.319"; exon_number "5";
chr3	StringTie	exon	195753051	195753230	1000	-	.	gene_id "MSTRG.154766"; transcript_id "MSTRG.154766.319"; exon_number "6";
chr3	StringTie	exon	195754213	195754372	1000	-	.	gene_id "MSTRG.154766"; transcript_id "MSTRG.154766.319"; exon_number "7";
chr3	StringTie	exon	195757147	195757328	1000	-	.	gene_id "MSTRG.154766"; transcript_id "MSTRG.154766.319"; exon_number "8";
chr3	StringTie	exon	195759124	195759261	1000	-	.	gene_id "MSTRG.154766"; transcript_id "MSTRG.154766.319"; exon_number "9";
chr3	StringTie	exon	195760884	195761117	1000	-	.	gene_id "MSTRG.154766"; transcript_id "MSTRG.154766.319"; exon_number "10";
chr3	StringTie	exon	195761484	195761585	1000	-	.	gene_id "MSTRG.154766"; transcript_id "MSTRG.154766.319"; exon_number "11";
chr3	StringTie	exon	195762087	195762254	1000	-	.	gene_id "MSTRG.154766"; transcript_id "MSTRG.154766.319"; exon_number "12";
chr3	StringTie	exon	195762855	195762945	1000	-	.	gene_id "MSTRG.154766"; transcript_id "MSTRG.154766.319"; exon_number "13";
chr3	StringTie	exon	195763433	195763641	1000	-	.	gene_id "MSTRG.154766"; transcript_id "MSTRG.154766.319"; exon_number "14";
chr3	StringTie	exon	195764045	195764164	1000	-	.	gene_id "MSTRG.154766"; transcript_id "MSTRG.154766.319"; exon_number "15";
chr3	StringTie	exon	195764997	195765122	1000	-	.	gene_id "MSTRG.154766"; transcript_id "MSTRG.154766.319"; exon_number "16";
chr3	StringTie	exon	195765270	195765449	1000	-	.	gene_id "MSTRG.154766"; transcript_id "MSTRG.154766.319"; exon_number "17";
chr3	StringTie	exon	195766663	195766751	1000	-	.	gene_id "MSTRG.154766"; transcript_id "MSTRG.154766.319"; exon_number "18";
chr3	StringTie	exon	195769022	195769152	1000	-	.	gene_id "MSTRG.154766"; transcript_id "MSTRG.154766.319"; exon_number "19";
chr3	StringTie	exon	195770216	195770371	1000	-	.	gene_id "MSTRG.154766"; transcript_id "MSTRG.154766.319"; exon_number "20";
chr3	StringTie	exon	195771652	195771816	1000	-	.	gene_id "MSTRG.154766"; transcript_id "MSTRG.154766.319"; exon_number "21";
chr3	StringTie	exon	195774172	195774305	1000	-	.	gene_id "MSTRG.154766"; transcript_id "MSTRG.154766.319"; exon_number "22";
chr3	StringTie	exon	195778303	195778455	1000	-	.	gene_id "MSTRG.154766"; transcript_id "MSTRG.154766.319"; exon_number "23";
chr3	StringTie	exon	195778790	195785209	1000	-	.	gene_id "MSTRG.154766"; transcript_id "MSTRG.154766.319"; exon_number "24";
chr3	StringTie	exon	195788570	195791370	1000	-	.	gene_id "MSTRG.154766"; transcript_id "MSTRG.154766.319"; exon_number "25";
chr3	StringTie	transcript	195743996	195824219	1000	-	.	gene_id "MSTRG.154766"; transcript_id "MSTRG.154766.32";
chr3	StringTie	exon	195743996	195747380	1000	-	.	gene_id "MSTRG.154766"; transcript_id "MSTRG.154766.32"; exon_number "1";
chr3	StringTie	exon	195748902	195749064	1000	-	.	gene_id "MSTRG.154766"; transcript_id "MSTRG.154766.32"; exon_number "2";
chr3	StringTie	exon	195750889	195751112	1000	-	.	gene_id "MSTRG.154766"; transcript_id "MSTRG.154766.32"; exon_number "3";
chr3	StringTie	exon	195751207	195751271	1000	-	.	gene_id "MSTRG.154766"; transcript_id "MSTRG.154766.32"; exon_number "4";
chr3	StringTie	exon	195752373	195752446	1000	-	.	gene_id "MSTRG.154766"; transcript_id "MSTRG.154766.32"; exon_number "5";
chr3	StringTie	exon	195753051	195753230	1000	-	.	gene_id "MSTRG.154766"; transcript_id "MSTRG.154766.32"; exon_number "6";
chr3	StringTie	exon	195754213	195754372	1000	-	.	gene_id "MSTRG.154766"; transcript_id "MSTRG.154766.32"; exon_number "7";
chr3	StringTie	exon	195757147	195757328	1000	-	.	gene_id "MSTRG.154766"; transcript_id "MSTRG.154766.32"; exon_number "8";
chr3	StringTie	exon	195759124	195759261	1000	-	.	gene_id "MSTRG.154766"; transcript_id "MSTRG.154766.32"; exon_number "9";
chr3	StringTie	exon	195760884	195761117	1000	-	.	gene_id "MSTRG.154766"; transcript_id "MSTRG.154766.32"; exon_number "10";
chr3	StringTie	exon	195761484	195761585	1000	-	.	gene_id "MSTRG.154766"; transcript_id "MSTRG.154766.32"; exon_number "11";
chr3	StringTie	exon	195762087	195762254	1000	-	.	gene_id "MSTRG.154766"; transcript_id "MSTRG.154766.32"; exon_number "12";
chr3	StringTie	exon	195762855	195762945	1000	-	.	gene_id "MSTRG.154766"; transcript_id "MSTRG.154766.32"; exon_number "13";
chr3	StringTie	exon	195763433	195763641	1000	-	.	gene_id "MSTRG.154766"; transcript_id "MSTRG.154766.32"; exon_number "14";
chr3	StringTie	exon	195764045	195764164	1000	-	.	gene_id "MSTRG.154766"; transcript_id "MSTRG.154766.32"; exon_number "15";
chr3	StringTie	exon	195764997	195765122	1000	-	.	gene_id "MSTRG.154766"; transcript_id "MSTRG.154766.32"; exon_number "16";
chr3	StringTie	exon	195765270	195765449	1000	-	.	gene_id "MSTRG.154766"; transcript_id "MSTRG.154766.32"; exon_number "17";
chr3	StringTie	exon	195766663	195766751	1000	-	.	gene_id "MSTRG.154766"; transcript_id "MSTRG.154766.32"; exon_number "18";
chr3	StringTie	exon	195769022	195769152	1000	-	.	gene_id "MSTRG.154766"; transcript_id "MSTRG.154766.32"; exon_number "19";
chr3	StringTie	exon	195770216	195770371	1000	-	.	gene_id "MSTRG.154766"; transcript_id "MSTRG.154766.32"; exon_number "20";
chr3	StringTie	exon	195771652	195771816	1000	-	.	gene_id "MSTRG.154766"; transcript_id "MSTRG.154766.32"; exon_number "21";
chr3	StringTie	exon	195774172	195774305	1000	-	.	gene_id "MSTRG.154766"; transcript_id "MSTRG.154766.32"; exon_number "22";
chr3	StringTie	exon	195778303	195778455	1000	-	.	gene_id "MSTRG.154766"; transcript_id "MSTRG.154766.32"; exon_number "23";
chr3	StringTie	exon	195778790	195785593	1000	-	.	gene_id "MSTRG.154766"; transcript_id "MSTRG.154766.32"; exon_number "24";
chr3	StringTie	exon	195785642	195787369	1000	-	.	gene_id "MSTRG.154766"; transcript_id "MSTRG.154766.32"; exon_number "25";
chr3	StringTie	exon	195787562	195791497	1000	-	.	gene_id "MSTRG.154766"; transcript_id "MSTRG.154766.32"; exon_number "26";
chr3	StringTie	exon	195811736	195813389	1000	-	.	gene_id "MSTRG.154766"; transcript_id "MSTRG.154766.32"; exon_number "27";
chr3	StringTie	exon	195813872	195813922	1000	-	.	gene_id "MSTRG.154766"; transcript_id "MSTRG.154766.32"; exon_number "28";
chr3	StringTie	exon	195814086	195814158	1000	-	.	gene_id "MSTRG.154766"; transcript_id "MSTRG.154766.32"; exon_number "29";
chr3	StringTie	exon	195815249	195815316	1000	-	.	gene_id "MSTRG.154766"; transcript_id "MSTRG.154766.32"; exon_number "30";
chr3	StringTie	exon	195815434	195822592	1000	-	.	gene_id "MSTRG.154766"; transcript_id "MSTRG.154766.32"; exon_number "31";
chr3	StringTie	exon	195823814	195824219	1000	-	.	gene_id "MSTRG.154766"; transcript_id "MSTRG.154766.32"; exon_number "32";
chr3	StringTie	transcript	195746755	195817796	1000	-	.	gene_id "MSTRG.154766"; transcript_id "MSTRG.154766.320";
chr3	StringTie	exon	195746755	195747380	1000	-	.	gene_id "MSTRG.154766"; transcript_id "MSTRG.154766.320"; exon_number "1";
chr3	StringTie	exon	195748902	195749064	1000	-	.	gene_id "MSTRG.154766"; transcript_id "MSTRG.154766.320"; exon_number "2";
chr3	StringTie	exon	195750889	195751112	1000	-	.	gene_id "MSTRG.154766"; transcript_id "MSTRG.154766.320"; exon_number "3";
chr3	StringTie	exon	195751207	195751271	1000	-	.	gene_id "MSTRG.154766"; transcript_id "MSTRG.154766.320"; exon_number "4";
chr3	StringTie	exon	195752373	195752446	1000	-	.	gene_id "MSTRG.154766"; transcript_id "MSTRG.154766.320"; exon_number "5";
chr3	StringTie	exon	195753051	195753230	1000	-	.	gene_id "MSTRG.154766"; transcript_id "MSTRG.154766.320"; exon_number "6";
chr3	StringTie	exon	195754213	195754372	1000	-	.	gene_id "MSTRG.154766"; transcript_id "MSTRG.154766.320"; exon_number "7";
chr3	StringTie	exon	195757147	195757328	1000	-	.	gene_id "MSTRG.154766"; transcript_id "MSTRG.154766.320"; exon_number "8";
chr3	StringTie	exon	195759124	195759261	1000	-	.	gene_id "MSTRG.154766"; transcript_id "MSTRG.154766.320"; exon_number "9";
chr3	StringTie	exon	195760884	195761117	1000	-	.	gene_id "MSTRG.154766"; transcript_id "MSTRG.154766.320"; exon_number "10";
chr3	StringTie	exon	195761484	195761585	1000	-	.	gene_id "MSTRG.154766"; transcript_id "MSTRG.154766.320"; exon_number "11";
chr3	StringTie	exon	195762087	195762254	1000	-	.	gene_id "MSTRG.154766"; transcript_id "MSTRG.154766.320"; exon_number "12";
chr3	StringTie	exon	195762855	195762945	1000	-	.	gene_id "MSTRG.154766"; transcript_id "MSTRG.154766.320"; exon_number "13";
chr3	StringTie	exon	195763433	195763641	1000	-	.	gene_id "MSTRG.154766"; transcript_id "MSTRG.154766.320"; exon_number "14";
chr3	StringTie	exon	195764045	195764164	1000	-	.	gene_id "MSTRG.154766"; transcript_id "MSTRG.154766.320"; exon_number "15";
chr3	StringTie	exon	195764997	195765122	1000	-	.	gene_id "MSTRG.154766"; transcript_id "MSTRG.154766.320"; exon_number "16";
chr3	StringTie	exon	195765270	195765449	1000	-	.	gene_id "MSTRG.154766"; transcript_id "MSTRG.154766.320"; exon_number "17";
chr3	StringTie	exon	195766663	195766751	1000	-	.	gene_id "MSTRG.154766"; transcript_id "MSTRG.154766.320"; exon_number "18";
chr3	StringTie	exon	195769022	195769152	1000	-	.	gene_id "MSTRG.154766"; transcript_id "MSTRG.154766.320"; exon_number "19";
chr3	StringTie	exon	195769357	195769875	1000	-	.	gene_id "MSTRG.154766"; transcript_id "MSTRG.154766.320"; exon_number "20";
chr3	StringTie	exon	195770216	195770371	1000	-	.	gene_id "MSTRG.154766"; transcript_id "MSTRG.154766.320"; exon_number "21";
chr3	StringTie	exon	195771652	195774305	1000	-	.	gene_id "MSTRG.154766"; transcript_id "MSTRG.154766.320"; exon_number "22";
chr3	StringTie	exon	195778289	195788377	1000	-	.	gene_id "MSTRG.154766"; transcript_id "MSTRG.154766.320"; exon_number "23";
chr3	StringTie	exon	195788474	195788521	1000	-	.	gene_id "MSTRG.154766"; transcript_id "MSTRG.154766.320"; exon_number "24";
chr3	StringTie	exon	195788570	195791497	1000	-	.	gene_id "MSTRG.154766"; transcript_id "MSTRG.154766.320"; exon_number "25";
chr3	StringTie	exon	195811736	195815316	1000	-	.	gene_id "MSTRG.154766"; transcript_id "MSTRG.154766.320"; exon_number "26";
chr3	StringTie	exon	195815434	195817796	1000	-	.	gene_id "MSTRG.154766"; transcript_id "MSTRG.154766.320"; exon_number "27";
chr3	StringTie	transcript	195746755	195812627	1000	-	.	gene_id "MSTRG.154766"; transcript_id "MSTRG.154766.321";
chr3	StringTie	exon	195746755	195747380	1000	-	.	gene_id "MSTRG.154766"; transcript_id "MSTRG.154766.321"; exon_number "1";
chr3	StringTie	exon	195748902	195749064	1000	-	.	gene_id "MSTRG.154766"; transcript_id "MSTRG.154766.321"; exon_number "2";
chr3	StringTie	exon	195750889	195751112	1000	-	.	gene_id "MSTRG.154766"; transcript_id "MSTRG.154766.321"; exon_number "3";
chr3	StringTie	exon	195751207	195751271	1000	-	.	gene_id "MSTRG.154766"; transcript_id "MSTRG.154766.321"; exon_number "4";
chr3	StringTie	exon	195752373	195752446	1000	-	.	gene_id "MSTRG.154766"; transcript_id "MSTRG.154766.321"; exon_number "5";
chr3	StringTie	exon	195753051	195753230	1000	-	.	gene_id "MSTRG.154766"; transcript_id "MSTRG.154766.321"; exon_number "6";
chr3	StringTie	exon	195754213	195754372	1000	-	.	gene_id "MSTRG.154766"; transcript_id "MSTRG.154766.321"; exon_number "7";
chr3	StringTie	exon	195757147	195757328	1000	-	.	gene_id "MSTRG.154766"; transcript_id "MSTRG.154766.321"; exon_number "8";
chr3	StringTie	exon	195759124	195759261	1000	-	.	gene_id "MSTRG.154766"; transcript_id "MSTRG.154766.321"; exon_number "9";
chr3	StringTie	exon	195760884	195761117	1000	-	.	gene_id "MSTRG.154766"; transcript_id "MSTRG.154766.321"; exon_number "10";
chr3	StringTie	exon	195761484	195761585	1000	-	.	gene_id "MSTRG.154766"; transcript_id "MSTRG.154766.321"; exon_number "11";
chr3	StringTie	exon	195762087	195762254	1000	-	.	gene_id "MSTRG.154766"; transcript_id "MSTRG.154766.321"; exon_number "12";
chr3	StringTie	exon	195762855	195762945	1000	-	.	gene_id "MSTRG.154766"; transcript_id "MSTRG.154766.321"; exon_number "13";
chr3	StringTie	exon	195763433	195763641	1000	-	.	gene_id "MSTRG.154766"; transcript_id "MSTRG.154766.321"; exon_number "14";
chr3	StringTie	exon	195764045	195764164	1000	-	.	gene_id "MSTRG.154766"; transcript_id "MSTRG.154766.321"; exon_number "15";
chr3	StringTie	exon	195764997	195765122	1000	-	.	gene_id "MSTRG.154766"; transcript_id "MSTRG.154766.321"; exon_number "16";
chr3	StringTie	exon	195765270	195765449	1000	-	.	gene_id "MSTRG.154766"; transcript_id "MSTRG.154766.321"; exon_number "17";
chr3	StringTie	exon	195766663	195766751	1000	-	.	gene_id "MSTRG.154766"; transcript_id "MSTRG.154766.321"; exon_number "18";
chr3	StringTie	exon	195769022	195769152	1000	-	.	gene_id "MSTRG.154766"; transcript_id "MSTRG.154766.321"; exon_number "19";
chr3	StringTie	exon	195770216	195770371	1000	-	.	gene_id "MSTRG.154766"; transcript_id "MSTRG.154766.321"; exon_number "20";
chr3	StringTie	exon	195770678	195771816	1000	-	.	gene_id "MSTRG.154766"; transcript_id "MSTRG.154766.321"; exon_number "21";
chr3	StringTie	exon	195774172	195774305	1000	-	.	gene_id "MSTRG.154766"; transcript_id "MSTRG.154766.321"; exon_number "22";
chr3	StringTie	exon	195778289	195778455	1000	-	.	gene_id "MSTRG.154766"; transcript_id "MSTRG.154766.321"; exon_number "23";
chr3	StringTie	exon	195778790	195784201	1000	-	.	gene_id "MSTRG.154766"; transcript_id "MSTRG.154766.321"; exon_number "24";
chr3	StringTie	exon	195784298	195788377	1000	-	.	gene_id "MSTRG.154766"; transcript_id "MSTRG.154766.321"; exon_number "25";
chr3	StringTie	exon	195788474	195791497	1000	-	.	gene_id "MSTRG.154766"; transcript_id "MSTRG.154766.321"; exon_number "26";
chr3	StringTie	exon	195811736	195812627	1000	-	.	gene_id "MSTRG.154766"; transcript_id "MSTRG.154766.321"; exon_number "27";
chr3	StringTie	transcript	195746756	195778533	1000	-	.	gene_id "MSTRG.154766"; transcript_id "MSTRG.154766.322";
chr3	StringTie	exon	195746756	195747380	1000	-	.	gene_id "MSTRG.154766"; transcript_id "MSTRG.154766.322"; exon_number "1";
chr3	StringTie	exon	195748902	195749064	1000	-	.	gene_id "MSTRG.154766"; transcript_id "MSTRG.154766.322"; exon_number "2";
chr3	StringTie	exon	195750889	195751112	1000	-	.	gene_id "MSTRG.154766"; transcript_id "MSTRG.154766.322"; exon_number "3";
chr3	StringTie	exon	195751207	195751271	1000	-	.	gene_id "MSTRG.154766"; transcript_id "MSTRG.154766.322"; exon_number "4";
chr3	StringTie	exon	195752373	195752446	1000	-	.	gene_id "MSTRG.154766"; transcript_id "MSTRG.154766.322"; exon_number "5";
chr3	StringTie	exon	195753051	195753230	1000	-	.	gene_id "MSTRG.154766"; transcript_id "MSTRG.154766.322"; exon_number "6";
chr3	StringTie	exon	195754213	195754372	1000	-	.	gene_id "MSTRG.154766"; transcript_id "MSTRG.154766.322"; exon_number "7";
chr3	StringTie	exon	195756315	195757328	1000	-	.	gene_id "MSTRG.154766"; transcript_id "MSTRG.154766.322"; exon_number "8";
chr3	StringTie	exon	195759124	195759261	1000	-	.	gene_id "MSTRG.154766"; transcript_id "MSTRG.154766.322"; exon_number "9";
chr3	StringTie	exon	195760884	195761117	1000	-	.	gene_id "MSTRG.154766"; transcript_id "MSTRG.154766.322"; exon_number "10";
chr3	StringTie	exon	195761484	195761585	1000	-	.	gene_id "MSTRG.154766"; transcript_id "MSTRG.154766.322"; exon_number "11";
chr3	StringTie	exon	195762087	195762254	1000	-	.	gene_id "MSTRG.154766"; transcript_id "MSTRG.154766.322"; exon_number "12";
chr3	StringTie	exon	195762855	195762945	1000	-	.	gene_id "MSTRG.154766"; transcript_id "MSTRG.154766.322"; exon_number "13";
chr3	StringTie	exon	195763433	195763641	1000	-	.	gene_id "MSTRG.154766"; transcript_id "MSTRG.154766.322"; exon_number "14";
chr3	StringTie	exon	195764045	195764164	1000	-	.	gene_id "MSTRG.154766"; transcript_id "MSTRG.154766.322"; exon_number "15";
chr3	StringTie	exon	195764997	195765122	1000	-	.	gene_id "MSTRG.154766"; transcript_id "MSTRG.154766.322"; exon_number "16";
chr3	StringTie	exon	195765270	195765449	1000	-	.	gene_id "MSTRG.154766"; transcript_id "MSTRG.154766.322"; exon_number "17";
chr3	StringTie	exon	195766663	195766751	1000	-	.	gene_id "MSTRG.154766"; transcript_id "MSTRG.154766.322"; exon_number "18";
chr3	StringTie	exon	195769022	195769152	1000	-	.	gene_id "MSTRG.154766"; transcript_id "MSTRG.154766.322"; exon_number "19";
chr3	StringTie	exon	195769357	195769875	1000	-	.	gene_id "MSTRG.154766"; transcript_id "MSTRG.154766.322"; exon_number "20";
chr3	StringTie	exon	195770216	195770371	1000	-	.	gene_id "MSTRG.154766"; transcript_id "MSTRG.154766.322"; exon_number "21";
chr3	StringTie	exon	195771652	195774305	1000	-	.	gene_id "MSTRG.154766"; transcript_id "MSTRG.154766.322"; exon_number "22";
chr3	StringTie	exon	195778289	195778533	1000	-	.	gene_id "MSTRG.154766"; transcript_id "MSTRG.154766.322"; exon_number "23";
chr3	StringTie	transcript	195746757	195791498	1000	-	.	gene_id "MSTRG.154766"; transcript_id "MSTRG.154766.323";
chr3	StringTie	exon	195746757	195747380	1000	-	.	gene_id "MSTRG.154766"; transcript_id "MSTRG.154766.323"; exon_number "1";
chr3	StringTie	exon	195748902	195749783	1000	-	.	gene_id "MSTRG.154766"; transcript_id "MSTRG.154766.323"; exon_number "2";
chr3	StringTie	exon	195750889	195751112	1000	-	.	gene_id "MSTRG.154766"; transcript_id "MSTRG.154766.323"; exon_number "3";
chr3	StringTie	exon	195751207	195751271	1000	-	.	gene_id "MSTRG.154766"; transcript_id "MSTRG.154766.323"; exon_number "4";
chr3	StringTie	exon	195752373	195752446	1000	-	.	gene_id "MSTRG.154766"; transcript_id "MSTRG.154766.323"; exon_number "5";
chr3	StringTie	exon	195753051	195753230	1000	-	.	gene_id "MSTRG.154766"; transcript_id "MSTRG.154766.323"; exon_number "6";
chr3	StringTie	exon	195754213	195754372	1000	-	.	gene_id "MSTRG.154766"; transcript_id "MSTRG.154766.323"; exon_number "7";
chr3	StringTie	exon	195756349	195757328	1000	-	.	gene_id "MSTRG.154766"; transcript_id "MSTRG.154766.323"; exon_number "8";
chr3	StringTie	exon	195759124	195759261	1000	-	.	gene_id "MSTRG.154766"; transcript_id "MSTRG.154766.323"; exon_number "9";
chr3	StringTie	exon	195760884	195761117	1000	-	.	gene_id "MSTRG.154766"; transcript_id "MSTRG.154766.323"; exon_number "10";
chr3	StringTie	exon	195761484	195761585	1000	-	.	gene_id "MSTRG.154766"; transcript_id "MSTRG.154766.323"; exon_number "11";
chr3	StringTie	exon	195762087	195762254	1000	-	.	gene_id "MSTRG.154766"; transcript_id "MSTRG.154766.323"; exon_number "12";
chr3	StringTie	exon	195762855	195762945	1000	-	.	gene_id "MSTRG.154766"; transcript_id "MSTRG.154766.323"; exon_number "13";
chr3	StringTie	exon	195763433	195763641	1000	-	.	gene_id "MSTRG.154766"; transcript_id "MSTRG.154766.323"; exon_number "14";
chr3	StringTie	exon	195764045	195764164	1000	-	.	gene_id "MSTRG.154766"; transcript_id "MSTRG.154766.323"; exon_number "15";
chr3	StringTie	exon	195764997	195765122	1000	-	.	gene_id "MSTRG.154766"; transcript_id "MSTRG.154766.323"; exon_number "16";
chr3	StringTie	exon	195765270	195765449	1000	-	.	gene_id "MSTRG.154766"; transcript_id "MSTRG.154766.323"; exon_number "17";
chr3	StringTie	exon	195766663	195766751	1000	-	.	gene_id "MSTRG.154766"; transcript_id "MSTRG.154766.323"; exon_number "18";
chr3	StringTie	exon	195769022	195769152	1000	-	.	gene_id "MSTRG.154766"; transcript_id "MSTRG.154766.323"; exon_number "19";
chr3	StringTie	exon	195770216	195770371	1000	-	.	gene_id "MSTRG.154766"; transcript_id "MSTRG.154766.323"; exon_number "20";
chr3	StringTie	exon	195770678	195771816	1000	-	.	gene_id "MSTRG.154766"; transcript_id "MSTRG.154766.323"; exon_number "21";
chr3	StringTie	exon	195774172	195774305	1000	-	.	gene_id "MSTRG.154766"; transcript_id "MSTRG.154766.323"; exon_number "22";
chr3	StringTie	exon	195778303	195778455	1000	-	.	gene_id "MSTRG.154766"; transcript_id "MSTRG.154766.323"; exon_number "23";
chr3	StringTie	exon	195778790	195781561	1000	-	.	gene_id "MSTRG.154766"; transcript_id "MSTRG.154766.323"; exon_number "24";
chr3	StringTie	exon	195781658	195791498	1000	-	.	gene_id "MSTRG.154766"; transcript_id "MSTRG.154766.323"; exon_number "25";
chr3	StringTie	transcript	195746757	195816265	1000	-	.	gene_id "MSTRG.154766"; transcript_id "MSTRG.154766.324";
chr3	StringTie	exon	195746757	195747445	1000	-	.	gene_id "MSTRG.154766"; transcript_id "MSTRG.154766.324"; exon_number "1";
chr3	StringTie	exon	195748902	195749064	1000	-	.	gene_id "MSTRG.154766"; transcript_id "MSTRG.154766.324"; exon_number "2";
chr3	StringTie	exon	195750889	195751112	1000	-	.	gene_id "MSTRG.154766"; transcript_id "MSTRG.154766.324"; exon_number "3";
chr3	StringTie	exon	195751207	195751271	1000	-	.	gene_id "MSTRG.154766"; transcript_id "MSTRG.154766.324"; exon_number "4";
chr3	StringTie	exon	195752373	195752446	1000	-	.	gene_id "MSTRG.154766"; transcript_id "MSTRG.154766.324"; exon_number "5";
chr3	StringTie	exon	195753051	195753230	1000	-	.	gene_id "MSTRG.154766"; transcript_id "MSTRG.154766.324"; exon_number "6";
chr3	StringTie	exon	195754213	195754372	1000	-	.	gene_id "MSTRG.154766"; transcript_id "MSTRG.154766.324"; exon_number "7";
chr3	StringTie	exon	195757147	195757328	1000	-	.	gene_id "MSTRG.154766"; transcript_id "MSTRG.154766.324"; exon_number "8";
chr3	StringTie	exon	195759124	195759256	1000	-	.	gene_id "MSTRG.154766"; transcript_id "MSTRG.154766.324"; exon_number "9";
chr3	StringTie	exon	195760884	195761117	1000	-	.	gene_id "MSTRG.154766"; transcript_id "MSTRG.154766.324"; exon_number "10";
chr3	StringTie	exon	195761484	195761585	1000	-	.	gene_id "MSTRG.154766"; transcript_id "MSTRG.154766.324"; exon_number "11";
chr3	StringTie	exon	195762087	195762254	1000	-	.	gene_id "MSTRG.154766"; transcript_id "MSTRG.154766.324"; exon_number "12";
chr3	StringTie	exon	195762855	195762945	1000	-	.	gene_id "MSTRG.154766"; transcript_id "MSTRG.154766.324"; exon_number "13";
chr3	StringTie	exon	195763433	195763641	1000	-	.	gene_id "MSTRG.154766"; transcript_id "MSTRG.154766.324"; exon_number "14";
chr3	StringTie	exon	195764045	195764164	1000	-	.	gene_id "MSTRG.154766"; transcript_id "MSTRG.154766.324"; exon_number "15";
chr3	StringTie	exon	195764997	195765122	1000	-	.	gene_id "MSTRG.154766"; transcript_id "MSTRG.154766.324"; exon_number "16";
chr3	StringTie	exon	195765270	195765449	1000	-	.	gene_id "MSTRG.154766"; transcript_id "MSTRG.154766.324"; exon_number "17";
chr3	StringTie	exon	195766663	195766751	1000	-	.	gene_id "MSTRG.154766"; transcript_id "MSTRG.154766.324"; exon_number "18";
chr3	StringTie	exon	195769022	195769152	1000	-	.	gene_id "MSTRG.154766"; transcript_id "MSTRG.154766.324"; exon_number "19";
chr3	StringTie	exon	195770216	195770371	1000	-	.	gene_id "MSTRG.154766"; transcript_id "MSTRG.154766.324"; exon_number "20";
chr3	StringTie	exon	195771652	195771816	1000	-	.	gene_id "MSTRG.154766"; transcript_id "MSTRG.154766.324"; exon_number "21";
chr3	StringTie	exon	195774172	195774305	1000	-	.	gene_id "MSTRG.154766"; transcript_id "MSTRG.154766.324"; exon_number "22";
chr3	StringTie	exon	195778303	195778455	1000	-	.	gene_id "MSTRG.154766"; transcript_id "MSTRG.154766.324"; exon_number "23";
chr3	StringTie	exon	195778790	195781225	1000	-	.	gene_id "MSTRG.154766"; transcript_id "MSTRG.154766.324"; exon_number "24";
chr3	StringTie	exon	195782810	195791497	1000	-	.	gene_id "MSTRG.154766"; transcript_id "MSTRG.154766.324"; exon_number "25";
chr3	StringTie	exon	195811736	195814349	1000	-	.	gene_id "MSTRG.154766"; transcript_id "MSTRG.154766.324"; exon_number "26";
chr3	StringTie	exon	195815249	195816265	1000	-	.	gene_id "MSTRG.154766"; transcript_id "MSTRG.154766.324"; exon_number "27";
chr3	StringTie	transcript	195746757	195815520	1000	-	.	gene_id "MSTRG.154766"; transcript_id "MSTRG.154766.325";
chr3	StringTie	exon	195746757	195747833	1000	-	.	gene_id "MSTRG.154766"; transcript_id "MSTRG.154766.325"; exon_number "1";
chr3	StringTie	exon	195748902	195749064	1000	-	.	gene_id "MSTRG.154766"; transcript_id "MSTRG.154766.325"; exon_number "2";
chr3	StringTie	exon	195750889	195751112	1000	-	.	gene_id "MSTRG.154766"; transcript_id "MSTRG.154766.325"; exon_number "3";
chr3	StringTie	exon	195751207	195751271	1000	-	.	gene_id "MSTRG.154766"; transcript_id "MSTRG.154766.325"; exon_number "4";
chr3	StringTie	exon	195752373	195752446	1000	-	.	gene_id "MSTRG.154766"; transcript_id "MSTRG.154766.325"; exon_number "5";
chr3	StringTie	exon	195753051	195753230	1000	-	.	gene_id "MSTRG.154766"; transcript_id "MSTRG.154766.325"; exon_number "6";
chr3	StringTie	exon	195754213	195754372	1000	-	.	gene_id "MSTRG.154766"; transcript_id "MSTRG.154766.325"; exon_number "7";
chr3	StringTie	exon	195756349	195756440	1000	-	.	gene_id "MSTRG.154766"; transcript_id "MSTRG.154766.325"; exon_number "8";
chr3	StringTie	exon	195757147	195757328	1000	-	.	gene_id "MSTRG.154766"; transcript_id "MSTRG.154766.325"; exon_number "9";
chr3	StringTie	exon	195759124	195759261	1000	-	.	gene_id "MSTRG.154766"; transcript_id "MSTRG.154766.325"; exon_number "10";
chr3	StringTie	exon	195760884	195761117	1000	-	.	gene_id "MSTRG.154766"; transcript_id "MSTRG.154766.325"; exon_number "11";
chr3	StringTie	exon	195761484	195761585	1000	-	.	gene_id "MSTRG.154766"; transcript_id "MSTRG.154766.325"; exon_number "12";
chr3	StringTie	exon	195762087	195762254	1000	-	.	gene_id "MSTRG.154766"; transcript_id "MSTRG.154766.325"; exon_number "13";
chr3	StringTie	exon	195762855	195762945	1000	-	.	gene_id "MSTRG.154766"; transcript_id "MSTRG.154766.325"; exon_number "14";
chr3	StringTie	exon	195763433	195763641	1000	-	.	gene_id "MSTRG.154766"; transcript_id "MSTRG.154766.325"; exon_number "15";
chr3	StringTie	exon	195764045	195764164	1000	-	.	gene_id "MSTRG.154766"; transcript_id "MSTRG.154766.325"; exon_number "16";
chr3	StringTie	exon	195764997	195765122	1000	-	.	gene_id "MSTRG.154766"; transcript_id "MSTRG.154766.325"; exon_number "17";
chr3	StringTie	exon	195765270	195765449	1000	-	.	gene_id "MSTRG.154766"; transcript_id "MSTRG.154766.325"; exon_number "18";
chr3	StringTie	exon	195766663	195766751	1000	-	.	gene_id "MSTRG.154766"; transcript_id "MSTRG.154766.325"; exon_number "19";
chr3	StringTie	exon	195769022	195770371	1000	-	.	gene_id "MSTRG.154766"; transcript_id "MSTRG.154766.325"; exon_number "20";
chr3	StringTie	exon	195770678	195774305	1000	-	.	gene_id "MSTRG.154766"; transcript_id "MSTRG.154766.325"; exon_number "21";
chr3	StringTie	exon	195778303	195788185	1000	-	.	gene_id "MSTRG.154766"; transcript_id "MSTRG.154766.325"; exon_number "22";
chr3	StringTie	exon	195788234	195791497	1000	-	.	gene_id "MSTRG.154766"; transcript_id "MSTRG.154766.325"; exon_number "23";
chr3	StringTie	exon	195811736	195811953	1000	-	.	gene_id "MSTRG.154766"; transcript_id "MSTRG.154766.325"; exon_number "24";
chr3	StringTie	exon	195813002	195813389	1000	-	.	gene_id "MSTRG.154766"; transcript_id "MSTRG.154766.325"; exon_number "25";
chr3	StringTie	exon	195813872	195814158	1000	-	.	gene_id "MSTRG.154766"; transcript_id "MSTRG.154766.325"; exon_number "26";
chr3	StringTie	exon	195815249	195815520	1000	-	.	gene_id "MSTRG.154766"; transcript_id "MSTRG.154766.325"; exon_number "27";
chr3	StringTie	transcript	195746757	195817943	1000	-	.	gene_id "MSTRG.154766"; transcript_id "MSTRG.154766.326";
chr3	StringTie	exon	195746757	195747380	1000	-	.	gene_id "MSTRG.154766"; transcript_id "MSTRG.154766.326"; exon_number "1";
chr3	StringTie	exon	195748902	195749064	1000	-	.	gene_id "MSTRG.154766"; transcript_id "MSTRG.154766.326"; exon_number "2";
chr3	StringTie	exon	195750889	195751112	1000	-	.	gene_id "MSTRG.154766"; transcript_id "MSTRG.154766.326"; exon_number "3";
chr3	StringTie	exon	195751207	195751271	1000	-	.	gene_id "MSTRG.154766"; transcript_id "MSTRG.154766.326"; exon_number "4";
chr3	StringTie	exon	195752373	195752446	1000	-	.	gene_id "MSTRG.154766"; transcript_id "MSTRG.154766.326"; exon_number "5";
chr3	StringTie	exon	195753051	195753230	1000	-	.	gene_id "MSTRG.154766"; transcript_id "MSTRG.154766.326"; exon_number "6";
chr3	StringTie	exon	195754213	195754372	1000	-	.	gene_id "MSTRG.154766"; transcript_id "MSTRG.154766.326"; exon_number "7";
chr3	StringTie	exon	195757147	195757328	1000	-	.	gene_id "MSTRG.154766"; transcript_id "MSTRG.154766.326"; exon_number "8";
chr3	StringTie	exon	195759124	195759261	1000	-	.	gene_id "MSTRG.154766"; transcript_id "MSTRG.154766.326"; exon_number "9";
chr3	StringTie	exon	195760884	195761117	1000	-	.	gene_id "MSTRG.154766"; transcript_id "MSTRG.154766.326"; exon_number "10";
chr3	StringTie	exon	195761484	195761585	1000	-	.	gene_id "MSTRG.154766"; transcript_id "MSTRG.154766.326"; exon_number "11";
chr3	StringTie	exon	195762087	195762254	1000	-	.	gene_id "MSTRG.154766"; transcript_id "MSTRG.154766.326"; exon_number "12";
chr3	StringTie	exon	195762855	195762945	1000	-	.	gene_id "MSTRG.154766"; transcript_id "MSTRG.154766.326"; exon_number "13";
chr3	StringTie	exon	195763433	195763641	1000	-	.	gene_id "MSTRG.154766"; transcript_id "MSTRG.154766.326"; exon_number "14";
chr3	StringTie	exon	195764045	195764164	1000	-	.	gene_id "MSTRG.154766"; transcript_id "MSTRG.154766.326"; exon_number "15";
chr3	StringTie	exon	195764997	195765122	1000	-	.	gene_id "MSTRG.154766"; transcript_id "MSTRG.154766.326"; exon_number "16";
chr3	StringTie	exon	195765270	195765449	1000	-	.	gene_id "MSTRG.154766"; transcript_id "MSTRG.154766.326"; exon_number "17";
chr3	StringTie	exon	195766663	195766751	1000	-	.	gene_id "MSTRG.154766"; transcript_id "MSTRG.154766.326"; exon_number "18";
chr3	StringTie	exon	195769050	195769152	1000	-	.	gene_id "MSTRG.154766"; transcript_id "MSTRG.154766.326"; exon_number "19";
chr3	StringTie	exon	195770216	195770371	1000	-	.	gene_id "MSTRG.154766"; transcript_id "MSTRG.154766.326"; exon_number "20";
chr3	StringTie	exon	195771652	195771740	1000	-	.	gene_id "MSTRG.154766"; transcript_id "MSTRG.154766.326"; exon_number "21";
chr3	StringTie	exon	195774172	195774305	1000	-	.	gene_id "MSTRG.154766"; transcript_id "MSTRG.154766.326"; exon_number "22";
chr3	StringTie	exon	195778289	195784249	1000	-	.	gene_id "MSTRG.154766"; transcript_id "MSTRG.154766.326"; exon_number "23";
chr3	StringTie	exon	195784394	195791497	1000	-	.	gene_id "MSTRG.154766"; transcript_id "MSTRG.154766.326"; exon_number "24";
chr3	StringTie	exon	195811736	195813389	1000	-	.	gene_id "MSTRG.154766"; transcript_id "MSTRG.154766.326"; exon_number "25";
chr3	StringTie	exon	195813872	195814158	1000	-	.	gene_id "MSTRG.154766"; transcript_id "MSTRG.154766.326"; exon_number "26";
chr3	StringTie	exon	195815249	195815316	1000	-	.	gene_id "MSTRG.154766"; transcript_id "MSTRG.154766.326"; exon_number "27";
chr3	StringTie	exon	195815434	195817943	1000	-	.	gene_id "MSTRG.154766"; transcript_id "MSTRG.154766.326"; exon_number "28";
chr3	StringTie	transcript	195746757	195815806	1000	-	.	gene_id "MSTRG.154766"; transcript_id "MSTRG.154766.327";
chr3	StringTie	exon	195746757	195747380	1000	-	.	gene_id "MSTRG.154766"; transcript_id "MSTRG.154766.327"; exon_number "1";
chr3	StringTie	exon	195748902	195749064	1000	-	.	gene_id "MSTRG.154766"; transcript_id "MSTRG.154766.327"; exon_number "2";
chr3	StringTie	exon	195750889	195751112	1000	-	.	gene_id "MSTRG.154766"; transcript_id "MSTRG.154766.327"; exon_number "3";
chr3	StringTie	exon	195751207	195751271	1000	-	.	gene_id "MSTRG.154766"; transcript_id "MSTRG.154766.327"; exon_number "4";
chr3	StringTie	exon	195752373	195752446	1000	-	.	gene_id "MSTRG.154766"; transcript_id "MSTRG.154766.327"; exon_number "5";
chr3	StringTie	exon	195753051	195753230	1000	-	.	gene_id "MSTRG.154766"; transcript_id "MSTRG.154766.327"; exon_number "6";
chr3	StringTie	exon	195754213	195754372	1000	-	.	gene_id "MSTRG.154766"; transcript_id "MSTRG.154766.327"; exon_number "7";
chr3	StringTie	exon	195757147	195757328	1000	-	.	gene_id "MSTRG.154766"; transcript_id "MSTRG.154766.327"; exon_number "8";
chr3	StringTie	exon	195759124	195759261	1000	-	.	gene_id "MSTRG.154766"; transcript_id "MSTRG.154766.327"; exon_number "9";
chr3	StringTie	exon	195760884	195761117	1000	-	.	gene_id "MSTRG.154766"; transcript_id "MSTRG.154766.327"; exon_number "10";
chr3	StringTie	exon	195761484	195761585	1000	-	.	gene_id "MSTRG.154766"; transcript_id "MSTRG.154766.327"; exon_number "11";
chr3	StringTie	exon	195762087	195762254	1000	-	.	gene_id "MSTRG.154766"; transcript_id "MSTRG.154766.327"; exon_number "12";
chr3	StringTie	exon	195762855	195762945	1000	-	.	gene_id "MSTRG.154766"; transcript_id "MSTRG.154766.327"; exon_number "13";
chr3	StringTie	exon	195763433	195763641	1000	-	.	gene_id "MSTRG.154766"; transcript_id "MSTRG.154766.327"; exon_number "14";
chr3	StringTie	exon	195764045	195764164	1000	-	.	gene_id "MSTRG.154766"; transcript_id "MSTRG.154766.327"; exon_number "15";
chr3	StringTie	exon	195764997	195765122	1000	-	.	gene_id "MSTRG.154766"; transcript_id "MSTRG.154766.327"; exon_number "16";
chr3	StringTie	exon	195765270	195765449	1000	-	.	gene_id "MSTRG.154766"; transcript_id "MSTRG.154766.327"; exon_number "17";
chr3	StringTie	exon	195766663	195766751	1000	-	.	gene_id "MSTRG.154766"; transcript_id "MSTRG.154766.327"; exon_number "18";
chr3	StringTie	exon	195769022	195769152	1000	-	.	gene_id "MSTRG.154766"; transcript_id "MSTRG.154766.327"; exon_number "19";
chr3	StringTie	exon	195770216	195770371	1000	-	.	gene_id "MSTRG.154766"; transcript_id "MSTRG.154766.327"; exon_number "20";
chr3	StringTie	exon	195771652	195771816	1000	-	.	gene_id "MSTRG.154766"; transcript_id "MSTRG.154766.327"; exon_number "21";
chr3	StringTie	exon	195774172	195774305	1000	-	.	gene_id "MSTRG.154766"; transcript_id "MSTRG.154766.327"; exon_number "22";
chr3	StringTie	exon	195778303	195778455	1000	-	.	gene_id "MSTRG.154766"; transcript_id "MSTRG.154766.327"; exon_number "23";
chr3	StringTie	exon	195778790	195779161	1000	-	.	gene_id "MSTRG.154766"; transcript_id "MSTRG.154766.327"; exon_number "24";
chr3	StringTie	exon	195779258	195785305	1000	-	.	gene_id "MSTRG.154766"; transcript_id "MSTRG.154766.327"; exon_number "25";
chr3	StringTie	exon	195785930	195787129	1000	-	.	gene_id "MSTRG.154766"; transcript_id "MSTRG.154766.327"; exon_number "26";
chr3	StringTie	exon	195787514	195791497	1000	-	.	gene_id "MSTRG.154766"; transcript_id "MSTRG.154766.327"; exon_number "27";
chr3	StringTie	exon	195811736	195811953	1000	-	.	gene_id "MSTRG.154766"; transcript_id "MSTRG.154766.327"; exon_number "28";
chr3	StringTie	exon	195812694	195814158	1000	-	.	gene_id "MSTRG.154766"; transcript_id "MSTRG.154766.327"; exon_number "29";
chr3	StringTie	exon	195814247	195814349	1000	-	.	gene_id "MSTRG.154766"; transcript_id "MSTRG.154766.327"; exon_number "30";
chr3	StringTie	exon	195815249	195815806	1000	-	.	gene_id "MSTRG.154766"; transcript_id "MSTRG.154766.327"; exon_number "31";
chr3	StringTie	transcript	195746758	195816277	1000	-	.	gene_id "MSTRG.154766"; transcript_id "MSTRG.154766.328";
chr3	StringTie	exon	195746758	195747380	1000	-	.	gene_id "MSTRG.154766"; transcript_id "MSTRG.154766.328"; exon_number "1";
chr3	StringTie	exon	195748902	195749064	1000	-	.	gene_id "MSTRG.154766"; transcript_id "MSTRG.154766.328"; exon_number "2";
chr3	StringTie	exon	195750889	195751112	1000	-	.	gene_id "MSTRG.154766"; transcript_id "MSTRG.154766.328"; exon_number "3";
chr3	StringTie	exon	195751207	195751271	1000	-	.	gene_id "MSTRG.154766"; transcript_id "MSTRG.154766.328"; exon_number "4";
chr3	StringTie	exon	195752373	195752446	1000	-	.	gene_id "MSTRG.154766"; transcript_id "MSTRG.154766.328"; exon_number "5";
chr3	StringTie	exon	195753051	195753230	1000	-	.	gene_id "MSTRG.154766"; transcript_id "MSTRG.154766.328"; exon_number "6";
chr3	StringTie	exon	195754213	195754372	1000	-	.	gene_id "MSTRG.154766"; transcript_id "MSTRG.154766.328"; exon_number "7";
chr3	StringTie	exon	195757147	195757328	1000	-	.	gene_id "MSTRG.154766"; transcript_id "MSTRG.154766.328"; exon_number "8";
chr3	StringTie	exon	195759124	195759261	1000	-	.	gene_id "MSTRG.154766"; transcript_id "MSTRG.154766.328"; exon_number "9";
chr3	StringTie	exon	195760884	195761117	1000	-	.	gene_id "MSTRG.154766"; transcript_id "MSTRG.154766.328"; exon_number "10";
chr3	StringTie	exon	195761484	195761585	1000	-	.	gene_id "MSTRG.154766"; transcript_id "MSTRG.154766.328"; exon_number "11";
chr3	StringTie	exon	195762087	195762254	1000	-	.	gene_id "MSTRG.154766"; transcript_id "MSTRG.154766.328"; exon_number "12";
chr3	StringTie	exon	195762855	195762945	1000	-	.	gene_id "MSTRG.154766"; transcript_id "MSTRG.154766.328"; exon_number "13";
chr3	StringTie	exon	195763433	195763641	1000	-	.	gene_id "MSTRG.154766"; transcript_id "MSTRG.154766.328"; exon_number "14";
chr3	StringTie	exon	195764045	195764164	1000	-	.	gene_id "MSTRG.154766"; transcript_id "MSTRG.154766.328"; exon_number "15";
chr3	StringTie	exon	195764997	195765122	1000	-	.	gene_id "MSTRG.154766"; transcript_id "MSTRG.154766.328"; exon_number "16";
chr3	StringTie	exon	195765270	195765449	1000	-	.	gene_id "MSTRG.154766"; transcript_id "MSTRG.154766.328"; exon_number "17";
chr3	StringTie	exon	195766663	195766751	1000	-	.	gene_id "MSTRG.154766"; transcript_id "MSTRG.154766.328"; exon_number "18";
chr3	StringTie	exon	195769022	195769152	1000	-	.	gene_id "MSTRG.154766"; transcript_id "MSTRG.154766.328"; exon_number "19";
chr3	StringTie	exon	195770216	195770371	1000	-	.	gene_id "MSTRG.154766"; transcript_id "MSTRG.154766.328"; exon_number "20";
chr3	StringTie	exon	195770935	195774305	1000	-	.	gene_id "MSTRG.154766"; transcript_id "MSTRG.154766.328"; exon_number "21";
chr3	StringTie	exon	195778289	195779401	1000	-	.	gene_id "MSTRG.154766"; transcript_id "MSTRG.154766.328"; exon_number "22";
chr3	StringTie	exon	195779450	195791497	1000	-	.	gene_id "MSTRG.154766"; transcript_id "MSTRG.154766.328"; exon_number "23";
chr3	StringTie	exon	195803856	195810327	1000	-	.	gene_id "MSTRG.154766"; transcript_id "MSTRG.154766.328"; exon_number "24";
chr3	StringTie	exon	195811736	195811953	1000	-	.	gene_id "MSTRG.154766"; transcript_id "MSTRG.154766.328"; exon_number "25";
chr3	StringTie	exon	195813002	195813389	1000	-	.	gene_id "MSTRG.154766"; transcript_id "MSTRG.154766.328"; exon_number "26";
chr3	StringTie	exon	195813872	195816277	1000	-	.	gene_id "MSTRG.154766"; transcript_id "MSTRG.154766.328"; exon_number "27";
chr3	StringTie	transcript	195746758	195767694	1000	-	.	gene_id "MSTRG.154766"; transcript_id "MSTRG.154766.329";
chr3	StringTie	exon	195746758	195747380	1000	-	.	gene_id "MSTRG.154766"; transcript_id "MSTRG.154766.329"; exon_number "1";
chr3	StringTie	exon	195748764	195749064	1000	-	.	gene_id "MSTRG.154766"; transcript_id "MSTRG.154766.329"; exon_number "2";
chr3	StringTie	exon	195750889	195751112	1000	-	.	gene_id "MSTRG.154766"; transcript_id "MSTRG.154766.329"; exon_number "3";
chr3	StringTie	exon	195751207	195751271	1000	-	.	gene_id "MSTRG.154766"; transcript_id "MSTRG.154766.329"; exon_number "4";
chr3	StringTie	exon	195752373	195752446	1000	-	.	gene_id "MSTRG.154766"; transcript_id "MSTRG.154766.329"; exon_number "5";
chr3	StringTie	exon	195753051	195753230	1000	-	.	gene_id "MSTRG.154766"; transcript_id "MSTRG.154766.329"; exon_number "6";
chr3	StringTie	exon	195754213	195754372	1000	-	.	gene_id "MSTRG.154766"; transcript_id "MSTRG.154766.329"; exon_number "7";
chr3	StringTie	exon	195756349	195756440	1000	-	.	gene_id "MSTRG.154766"; transcript_id "MSTRG.154766.329"; exon_number "8";
chr3	StringTie	exon	195757147	195757328	1000	-	.	gene_id "MSTRG.154766"; transcript_id "MSTRG.154766.329"; exon_number "9";
chr3	StringTie	exon	195759124	195759256	1000	-	.	gene_id "MSTRG.154766"; transcript_id "MSTRG.154766.329"; exon_number "10";
chr3	StringTie	exon	195760884	195761117	1000	-	.	gene_id "MSTRG.154766"; transcript_id "MSTRG.154766.329"; exon_number "11";
chr3	StringTie	exon	195761484	195761585	1000	-	.	gene_id "MSTRG.154766"; transcript_id "MSTRG.154766.329"; exon_number "12";
chr3	StringTie	exon	195762087	195762254	1000	-	.	gene_id "MSTRG.154766"; transcript_id "MSTRG.154766.329"; exon_number "13";
chr3	StringTie	exon	195762855	195762945	1000	-	.	gene_id "MSTRG.154766"; transcript_id "MSTRG.154766.329"; exon_number "14";
chr3	StringTie	exon	195763433	195763641	1000	-	.	gene_id "MSTRG.154766"; transcript_id "MSTRG.154766.329"; exon_number "15";
chr3	StringTie	exon	195764045	195764164	1000	-	.	gene_id "MSTRG.154766"; transcript_id "MSTRG.154766.329"; exon_number "16";
chr3	StringTie	exon	195764997	195765122	1000	-	.	gene_id "MSTRG.154766"; transcript_id "MSTRG.154766.329"; exon_number "17";
chr3	StringTie	exon	195765270	195765449	1000	-	.	gene_id "MSTRG.154766"; transcript_id "MSTRG.154766.329"; exon_number "18";
chr3	StringTie	exon	195766663	195767694	1000	-	.	gene_id "MSTRG.154766"; transcript_id "MSTRG.154766.329"; exon_number "19";
chr3	StringTie	transcript	195743998	195818908	1000	-	.	gene_id "MSTRG.154766"; transcript_id "MSTRG.154766.33";
chr3	StringTie	exon	195743998	195747380	1000	-	.	gene_id "MSTRG.154766"; transcript_id "MSTRG.154766.33"; exon_number "1";
chr3	StringTie	exon	195748902	195749064	1000	-	.	gene_id "MSTRG.154766"; transcript_id "MSTRG.154766.33"; exon_number "2";
chr3	StringTie	exon	195750889	195751112	1000	-	.	gene_id "MSTRG.154766"; transcript_id "MSTRG.154766.33"; exon_number "3";
chr3	StringTie	exon	195751207	195751271	1000	-	.	gene_id "MSTRG.154766"; transcript_id "MSTRG.154766.33"; exon_number "4";
chr3	StringTie	exon	195757147	195757328	1000	-	.	gene_id "MSTRG.154766"; transcript_id "MSTRG.154766.33"; exon_number "5";
chr3	StringTie	exon	195759124	195759261	1000	-	.	gene_id "MSTRG.154766"; transcript_id "MSTRG.154766.33"; exon_number "6";
chr3	StringTie	exon	195760884	195761117	1000	-	.	gene_id "MSTRG.154766"; transcript_id "MSTRG.154766.33"; exon_number "7";
chr3	StringTie	exon	195761484	195761585	1000	-	.	gene_id "MSTRG.154766"; transcript_id "MSTRG.154766.33"; exon_number "8";
chr3	StringTie	exon	195762087	195762254	1000	-	.	gene_id "MSTRG.154766"; transcript_id "MSTRG.154766.33"; exon_number "9";
chr3	StringTie	exon	195762855	195762945	1000	-	.	gene_id "MSTRG.154766"; transcript_id "MSTRG.154766.33"; exon_number "10";
chr3	StringTie	exon	195763433	195763641	1000	-	.	gene_id "MSTRG.154766"; transcript_id "MSTRG.154766.33"; exon_number "11";
chr3	StringTie	exon	195764045	195764164	1000	-	.	gene_id "MSTRG.154766"; transcript_id "MSTRG.154766.33"; exon_number "12";
chr3	StringTie	exon	195764997	195765122	1000	-	.	gene_id "MSTRG.154766"; transcript_id "MSTRG.154766.33"; exon_number "13";
chr3	StringTie	exon	195765270	195765449	1000	-	.	gene_id "MSTRG.154766"; transcript_id "MSTRG.154766.33"; exon_number "14";
chr3	StringTie	exon	195766663	195766751	1000	-	.	gene_id "MSTRG.154766"; transcript_id "MSTRG.154766.33"; exon_number "15";
chr3	StringTie	exon	195769022	195769152	1000	-	.	gene_id "MSTRG.154766"; transcript_id "MSTRG.154766.33"; exon_number "16";
chr3	StringTie	exon	195771652	195771816	1000	-	.	gene_id "MSTRG.154766"; transcript_id "MSTRG.154766.33"; exon_number "17";
chr3	StringTie	exon	195774172	195774305	1000	-	.	gene_id "MSTRG.154766"; transcript_id "MSTRG.154766.33"; exon_number "18";
chr3	StringTie	exon	195778303	195778455	1000	-	.	gene_id "MSTRG.154766"; transcript_id "MSTRG.154766.33"; exon_number "19";
chr3	StringTie	exon	195778790	195791497	1000	-	.	gene_id "MSTRG.154766"; transcript_id "MSTRG.154766.33"; exon_number "20";
chr3	StringTie	exon	195811736	195814158	1000	-	.	gene_id "MSTRG.154766"; transcript_id "MSTRG.154766.33"; exon_number "21";
chr3	StringTie	exon	195815249	195818908	1000	-	.	gene_id "MSTRG.154766"; transcript_id "MSTRG.154766.33"; exon_number "22";
chr3	StringTie	transcript	195746758	195778462	1000	-	.	gene_id "MSTRG.154766"; transcript_id "MSTRG.154766.330";
chr3	StringTie	exon	195746758	195747380	1000	-	.	gene_id "MSTRG.154766"; transcript_id "MSTRG.154766.330"; exon_number "1";
chr3	StringTie	exon	195748902	195749064	1000	-	.	gene_id "MSTRG.154766"; transcript_id "MSTRG.154766.330"; exon_number "2";
chr3	StringTie	exon	195750889	195751112	1000	-	.	gene_id "MSTRG.154766"; transcript_id "MSTRG.154766.330"; exon_number "3";
chr3	StringTie	exon	195751207	195751271	1000	-	.	gene_id "MSTRG.154766"; transcript_id "MSTRG.154766.330"; exon_number "4";
chr3	StringTie	exon	195752373	195752446	1000	-	.	gene_id "MSTRG.154766"; transcript_id "MSTRG.154766.330"; exon_number "5";
chr3	StringTie	exon	195753051	195753230	1000	-	.	gene_id "MSTRG.154766"; transcript_id "MSTRG.154766.330"; exon_number "6";
chr3	StringTie	exon	195754213	195754372	1000	-	.	gene_id "MSTRG.154766"; transcript_id "MSTRG.154766.330"; exon_number "7";
chr3	StringTie	exon	195756349	195756440	1000	-	.	gene_id "MSTRG.154766"; transcript_id "MSTRG.154766.330"; exon_number "8";
chr3	StringTie	exon	195757147	195757328	1000	-	.	gene_id "MSTRG.154766"; transcript_id "MSTRG.154766.330"; exon_number "9";
chr3	StringTie	exon	195759124	195759261	1000	-	.	gene_id "MSTRG.154766"; transcript_id "MSTRG.154766.330"; exon_number "10";
chr3	StringTie	exon	195760884	195761117	1000	-	.	gene_id "MSTRG.154766"; transcript_id "MSTRG.154766.330"; exon_number "11";
chr3	StringTie	exon	195761484	195761585	1000	-	.	gene_id "MSTRG.154766"; transcript_id "MSTRG.154766.330"; exon_number "12";
chr3	StringTie	exon	195762087	195762254	1000	-	.	gene_id "MSTRG.154766"; transcript_id "MSTRG.154766.330"; exon_number "13";
chr3	StringTie	exon	195762855	195762945	1000	-	.	gene_id "MSTRG.154766"; transcript_id "MSTRG.154766.330"; exon_number "14";
chr3	StringTie	exon	195763433	195763641	1000	-	.	gene_id "MSTRG.154766"; transcript_id "MSTRG.154766.330"; exon_number "15";
chr3	StringTie	exon	195764045	195764164	1000	-	.	gene_id "MSTRG.154766"; transcript_id "MSTRG.154766.330"; exon_number "16";
chr3	StringTie	exon	195764997	195765122	1000	-	.	gene_id "MSTRG.154766"; transcript_id "MSTRG.154766.330"; exon_number "17";
chr3	StringTie	exon	195765270	195766751	1000	-	.	gene_id "MSTRG.154766"; transcript_id "MSTRG.154766.330"; exon_number "18";
chr3	StringTie	exon	195769022	195771740	1000	-	.	gene_id "MSTRG.154766"; transcript_id "MSTRG.154766.330"; exon_number "19";
chr3	StringTie	exon	195774172	195774305	1000	-	.	gene_id "MSTRG.154766"; transcript_id "MSTRG.154766.330"; exon_number "20";
chr3	StringTie	exon	195778289	195778462	1000	-	.	gene_id "MSTRG.154766"; transcript_id "MSTRG.154766.330"; exon_number "21";
chr3	StringTie	transcript	195746758	195778462	1000	-	.	gene_id "MSTRG.154766"; transcript_id "MSTRG.154766.331";
chr3	StringTie	exon	195746758	195747380	1000	-	.	gene_id "MSTRG.154766"; transcript_id "MSTRG.154766.331"; exon_number "1";
chr3	StringTie	exon	195748902	195749064	1000	-	.	gene_id "MSTRG.154766"; transcript_id "MSTRG.154766.331"; exon_number "2";
chr3	StringTie	exon	195750889	195751112	1000	-	.	gene_id "MSTRG.154766"; transcript_id "MSTRG.154766.331"; exon_number "3";
chr3	StringTie	exon	195751207	195751271	1000	-	.	gene_id "MSTRG.154766"; transcript_id "MSTRG.154766.331"; exon_number "4";
chr3	StringTie	exon	195752373	195752446	1000	-	.	gene_id "MSTRG.154766"; transcript_id "MSTRG.154766.331"; exon_number "5";
chr3	StringTie	exon	195753051	195753230	1000	-	.	gene_id "MSTRG.154766"; transcript_id "MSTRG.154766.331"; exon_number "6";
chr3	StringTie	exon	195754213	195754372	1000	-	.	gene_id "MSTRG.154766"; transcript_id "MSTRG.154766.331"; exon_number "7";
chr3	StringTie	exon	195757147	195757328	1000	-	.	gene_id "MSTRG.154766"; transcript_id "MSTRG.154766.331"; exon_number "8";
chr3	StringTie	exon	195759124	195759256	1000	-	.	gene_id "MSTRG.154766"; transcript_id "MSTRG.154766.331"; exon_number "9";
chr3	StringTie	exon	195760884	195761117	1000	-	.	gene_id "MSTRG.154766"; transcript_id "MSTRG.154766.331"; exon_number "10";
chr3	StringTie	exon	195761484	195761585	1000	-	.	gene_id "MSTRG.154766"; transcript_id "MSTRG.154766.331"; exon_number "11";
chr3	StringTie	exon	195762087	195762254	1000	-	.	gene_id "MSTRG.154766"; transcript_id "MSTRG.154766.331"; exon_number "12";
chr3	StringTie	exon	195762855	195762945	1000	-	.	gene_id "MSTRG.154766"; transcript_id "MSTRG.154766.331"; exon_number "13";
chr3	StringTie	exon	195763433	195763641	1000	-	.	gene_id "MSTRG.154766"; transcript_id "MSTRG.154766.331"; exon_number "14";
chr3	StringTie	exon	195764045	195764164	1000	-	.	gene_id "MSTRG.154766"; transcript_id "MSTRG.154766.331"; exon_number "15";
chr3	StringTie	exon	195764997	195765122	1000	-	.	gene_id "MSTRG.154766"; transcript_id "MSTRG.154766.331"; exon_number "16";
chr3	StringTie	exon	195765270	195765449	1000	-	.	gene_id "MSTRG.154766"; transcript_id "MSTRG.154766.331"; exon_number "17";
chr3	StringTie	exon	195766663	195766751	1000	-	.	gene_id "MSTRG.154766"; transcript_id "MSTRG.154766.331"; exon_number "18";
chr3	StringTie	exon	195769022	195769152	1000	-	.	gene_id "MSTRG.154766"; transcript_id "MSTRG.154766.331"; exon_number "19";
chr3	StringTie	exon	195769357	195771740	1000	-	.	gene_id "MSTRG.154766"; transcript_id "MSTRG.154766.331"; exon_number "20";
chr3	StringTie	exon	195774172	195774305	1000	-	.	gene_id "MSTRG.154766"; transcript_id "MSTRG.154766.331"; exon_number "21";
chr3	StringTie	exon	195778289	195778462	1000	-	.	gene_id "MSTRG.154766"; transcript_id "MSTRG.154766.331"; exon_number "22";
chr3	StringTie	transcript	195746758	195778462	1000	-	.	gene_id "MSTRG.154766"; transcript_id "MSTRG.154766.332";
chr3	StringTie	exon	195746758	195747380	1000	-	.	gene_id "MSTRG.154766"; transcript_id "MSTRG.154766.332"; exon_number "1";
chr3	StringTie	exon	195748902	195749064	1000	-	.	gene_id "MSTRG.154766"; transcript_id "MSTRG.154766.332"; exon_number "2";
chr3	StringTie	exon	195750889	195751112	1000	-	.	gene_id "MSTRG.154766"; transcript_id "MSTRG.154766.332"; exon_number "3";
chr3	StringTie	exon	195751207	195751271	1000	-	.	gene_id "MSTRG.154766"; transcript_id "MSTRG.154766.332"; exon_number "4";
chr3	StringTie	exon	195752373	195752446	1000	-	.	gene_id "MSTRG.154766"; transcript_id "MSTRG.154766.332"; exon_number "5";
chr3	StringTie	exon	195753051	195753230	1000	-	.	gene_id "MSTRG.154766"; transcript_id "MSTRG.154766.332"; exon_number "6";
chr3	StringTie	exon	195754213	195754372	1000	-	.	gene_id "MSTRG.154766"; transcript_id "MSTRG.154766.332"; exon_number "7";
chr3	StringTie	exon	195757147	195757328	1000	-	.	gene_id "MSTRG.154766"; transcript_id "MSTRG.154766.332"; exon_number "8";
chr3	StringTie	exon	195759124	195759256	1000	-	.	gene_id "MSTRG.154766"; transcript_id "MSTRG.154766.332"; exon_number "9";
chr3	StringTie	exon	195760884	195761117	1000	-	.	gene_id "MSTRG.154766"; transcript_id "MSTRG.154766.332"; exon_number "10";
chr3	StringTie	exon	195761484	195761585	1000	-	.	gene_id "MSTRG.154766"; transcript_id "MSTRG.154766.332"; exon_number "11";
chr3	StringTie	exon	195762087	195762254	1000	-	.	gene_id "MSTRG.154766"; transcript_id "MSTRG.154766.332"; exon_number "12";
chr3	StringTie	exon	195762855	195762945	1000	-	.	gene_id "MSTRG.154766"; transcript_id "MSTRG.154766.332"; exon_number "13";
chr3	StringTie	exon	195763433	195763641	1000	-	.	gene_id "MSTRG.154766"; transcript_id "MSTRG.154766.332"; exon_number "14";
chr3	StringTie	exon	195764045	195764164	1000	-	.	gene_id "MSTRG.154766"; transcript_id "MSTRG.154766.332"; exon_number "15";
chr3	StringTie	exon	195764997	195765122	1000	-	.	gene_id "MSTRG.154766"; transcript_id "MSTRG.154766.332"; exon_number "16";
chr3	StringTie	exon	195765270	195765449	1000	-	.	gene_id "MSTRG.154766"; transcript_id "MSTRG.154766.332"; exon_number "17";
chr3	StringTie	exon	195766663	195766751	1000	-	.	gene_id "MSTRG.154766"; transcript_id "MSTRG.154766.332"; exon_number "18";
chr3	StringTie	exon	195769022	195769152	1000	-	.	gene_id "MSTRG.154766"; transcript_id "MSTRG.154766.332"; exon_number "19";
chr3	StringTie	exon	195769357	195769875	1000	-	.	gene_id "MSTRG.154766"; transcript_id "MSTRG.154766.332"; exon_number "20";
chr3	StringTie	exon	195770216	195774305	1000	-	.	gene_id "MSTRG.154766"; transcript_id "MSTRG.154766.332"; exon_number "21";
chr3	StringTie	exon	195778289	195778462	1000	-	.	gene_id "MSTRG.154766"; transcript_id "MSTRG.154766.332"; exon_number "22";
chr3	StringTie	transcript	195746758	195778462	1000	-	.	gene_id "MSTRG.154766"; transcript_id "MSTRG.154766.333";
chr3	StringTie	exon	195746758	195747380	1000	-	.	gene_id "MSTRG.154766"; transcript_id "MSTRG.154766.333"; exon_number "1";
chr3	StringTie	exon	195748902	195749064	1000	-	.	gene_id "MSTRG.154766"; transcript_id "MSTRG.154766.333"; exon_number "2";
chr3	StringTie	exon	195750889	195751112	1000	-	.	gene_id "MSTRG.154766"; transcript_id "MSTRG.154766.333"; exon_number "3";
chr3	StringTie	exon	195751207	195751271	1000	-	.	gene_id "MSTRG.154766"; transcript_id "MSTRG.154766.333"; exon_number "4";
chr3	StringTie	exon	195752373	195752446	1000	-	.	gene_id "MSTRG.154766"; transcript_id "MSTRG.154766.333"; exon_number "5";
chr3	StringTie	exon	195753051	195753230	1000	-	.	gene_id "MSTRG.154766"; transcript_id "MSTRG.154766.333"; exon_number "6";
chr3	StringTie	exon	195754213	195754372	1000	-	.	gene_id "MSTRG.154766"; transcript_id "MSTRG.154766.333"; exon_number "7";
chr3	StringTie	exon	195757147	195757328	1000	-	.	gene_id "MSTRG.154766"; transcript_id "MSTRG.154766.333"; exon_number "8";
chr3	StringTie	exon	195759124	195759256	1000	-	.	gene_id "MSTRG.154766"; transcript_id "MSTRG.154766.333"; exon_number "9";
chr3	StringTie	exon	195760884	195761117	1000	-	.	gene_id "MSTRG.154766"; transcript_id "MSTRG.154766.333"; exon_number "10";
chr3	StringTie	exon	195761484	195761585	1000	-	.	gene_id "MSTRG.154766"; transcript_id "MSTRG.154766.333"; exon_number "11";
chr3	StringTie	exon	195762087	195762254	1000	-	.	gene_id "MSTRG.154766"; transcript_id "MSTRG.154766.333"; exon_number "12";
chr3	StringTie	exon	195762855	195762945	1000	-	.	gene_id "MSTRG.154766"; transcript_id "MSTRG.154766.333"; exon_number "13";
chr3	StringTie	exon	195763433	195763641	1000	-	.	gene_id "MSTRG.154766"; transcript_id "MSTRG.154766.333"; exon_number "14";
chr3	StringTie	exon	195764045	195764164	1000	-	.	gene_id "MSTRG.154766"; transcript_id "MSTRG.154766.333"; exon_number "15";
chr3	StringTie	exon	195764997	195765122	1000	-	.	gene_id "MSTRG.154766"; transcript_id "MSTRG.154766.333"; exon_number "16";
chr3	StringTie	exon	195765270	195765449	1000	-	.	gene_id "MSTRG.154766"; transcript_id "MSTRG.154766.333"; exon_number "17";
chr3	StringTie	exon	195766663	195766751	1000	-	.	gene_id "MSTRG.154766"; transcript_id "MSTRG.154766.333"; exon_number "18";
chr3	StringTie	exon	195769050	195769152	1000	-	.	gene_id "MSTRG.154766"; transcript_id "MSTRG.154766.333"; exon_number "19";
chr3	StringTie	exon	195771652	195771816	1000	-	.	gene_id "MSTRG.154766"; transcript_id "MSTRG.154766.333"; exon_number "20";
chr3	StringTie	exon	195774172	195774305	1000	-	.	gene_id "MSTRG.154766"; transcript_id "MSTRG.154766.333"; exon_number "21";
chr3	StringTie	exon	195778289	195778462	1000	-	.	gene_id "MSTRG.154766"; transcript_id "MSTRG.154766.333"; exon_number "22";
chr3	StringTie	transcript	195746758	195778466	1000	-	.	gene_id "MSTRG.154766"; transcript_id "MSTRG.154766.334";
chr3	StringTie	exon	195746758	195747380	1000	-	.	gene_id "MSTRG.154766"; transcript_id "MSTRG.154766.334"; exon_number "1";
chr3	StringTie	exon	195748902	195749064	1000	-	.	gene_id "MSTRG.154766"; transcript_id "MSTRG.154766.334"; exon_number "2";
chr3	StringTie	exon	195750889	195751112	1000	-	.	gene_id "MSTRG.154766"; transcript_id "MSTRG.154766.334"; exon_number "3";
chr3	StringTie	exon	195751207	195751271	1000	-	.	gene_id "MSTRG.154766"; transcript_id "MSTRG.154766.334"; exon_number "4";
chr3	StringTie	exon	195752373	195752446	1000	-	.	gene_id "MSTRG.154766"; transcript_id "MSTRG.154766.334"; exon_number "5";
chr3	StringTie	exon	195753051	195753230	1000	-	.	gene_id "MSTRG.154766"; transcript_id "MSTRG.154766.334"; exon_number "6";
chr3	StringTie	exon	195754213	195754372	1000	-	.	gene_id "MSTRG.154766"; transcript_id "MSTRG.154766.334"; exon_number "7";
chr3	StringTie	exon	195757147	195757328	1000	-	.	gene_id "MSTRG.154766"; transcript_id "MSTRG.154766.334"; exon_number "8";
chr3	StringTie	exon	195759124	195759261	1000	-	.	gene_id "MSTRG.154766"; transcript_id "MSTRG.154766.334"; exon_number "9";
chr3	StringTie	exon	195760884	195761117	1000	-	.	gene_id "MSTRG.154766"; transcript_id "MSTRG.154766.334"; exon_number "10";
chr3	StringTie	exon	195761484	195761585	1000	-	.	gene_id "MSTRG.154766"; transcript_id "MSTRG.154766.334"; exon_number "11";
chr3	StringTie	exon	195762087	195762254	1000	-	.	gene_id "MSTRG.154766"; transcript_id "MSTRG.154766.334"; exon_number "12";
chr3	StringTie	exon	195762855	195762945	1000	-	.	gene_id "MSTRG.154766"; transcript_id "MSTRG.154766.334"; exon_number "13";
chr3	StringTie	exon	195763433	195763641	1000	-	.	gene_id "MSTRG.154766"; transcript_id "MSTRG.154766.334"; exon_number "14";
chr3	StringTie	exon	195764045	195764164	1000	-	.	gene_id "MSTRG.154766"; transcript_id "MSTRG.154766.334"; exon_number "15";
chr3	StringTie	exon	195764997	195765122	1000	-	.	gene_id "MSTRG.154766"; transcript_id "MSTRG.154766.334"; exon_number "16";
chr3	StringTie	exon	195765270	195765449	1000	-	.	gene_id "MSTRG.154766"; transcript_id "MSTRG.154766.334"; exon_number "17";
chr3	StringTie	exon	195766663	195766751	1000	-	.	gene_id "MSTRG.154766"; transcript_id "MSTRG.154766.334"; exon_number "18";
chr3	StringTie	exon	195769022	195769152	1000	-	.	gene_id "MSTRG.154766"; transcript_id "MSTRG.154766.334"; exon_number "19";
chr3	StringTie	exon	195770216	195770371	1000	-	.	gene_id "MSTRG.154766"; transcript_id "MSTRG.154766.334"; exon_number "20";
chr3	StringTie	exon	195770678	195771740	1000	-	.	gene_id "MSTRG.154766"; transcript_id "MSTRG.154766.334"; exon_number "21";
chr3	StringTie	exon	195774172	195774305	1000	-	.	gene_id "MSTRG.154766"; transcript_id "MSTRG.154766.334"; exon_number "22";
chr3	StringTie	exon	195778289	195778466	1000	-	.	gene_id "MSTRG.154766"; transcript_id "MSTRG.154766.334"; exon_number "23";
chr3	StringTie	transcript	195746758	195778458	1000	-	.	gene_id "MSTRG.154766"; transcript_id "MSTRG.154766.335";
chr3	StringTie	exon	195746758	195747380	1000	-	.	gene_id "MSTRG.154766"; transcript_id "MSTRG.154766.335"; exon_number "1";
chr3	StringTie	exon	195748902	195749064	1000	-	.	gene_id "MSTRG.154766"; transcript_id "MSTRG.154766.335"; exon_number "2";
chr3	StringTie	exon	195750889	195751112	1000	-	.	gene_id "MSTRG.154766"; transcript_id "MSTRG.154766.335"; exon_number "3";
chr3	StringTie	exon	195751207	195751271	1000	-	.	gene_id "MSTRG.154766"; transcript_id "MSTRG.154766.335"; exon_number "4";
chr3	StringTie	exon	195752373	195752446	1000	-	.	gene_id "MSTRG.154766"; transcript_id "MSTRG.154766.335"; exon_number "5";
chr3	StringTie	exon	195753051	195753230	1000	-	.	gene_id "MSTRG.154766"; transcript_id "MSTRG.154766.335"; exon_number "6";
chr3	StringTie	exon	195754213	195757328	1000	-	.	gene_id "MSTRG.154766"; transcript_id "MSTRG.154766.335"; exon_number "7";
chr3	StringTie	exon	195759124	195759261	1000	-	.	gene_id "MSTRG.154766"; transcript_id "MSTRG.154766.335"; exon_number "8";
chr3	StringTie	exon	195760884	195761117	1000	-	.	gene_id "MSTRG.154766"; transcript_id "MSTRG.154766.335"; exon_number "9";
chr3	StringTie	exon	195761484	195761585	1000	-	.	gene_id "MSTRG.154766"; transcript_id "MSTRG.154766.335"; exon_number "10";
chr3	StringTie	exon	195762087	195762254	1000	-	.	gene_id "MSTRG.154766"; transcript_id "MSTRG.154766.335"; exon_number "11";
chr3	StringTie	exon	195762855	195762945	1000	-	.	gene_id "MSTRG.154766"; transcript_id "MSTRG.154766.335"; exon_number "12";
chr3	StringTie	exon	195763433	195763641	1000	-	.	gene_id "MSTRG.154766"; transcript_id "MSTRG.154766.335"; exon_number "13";
chr3	StringTie	exon	195764045	195764164	1000	-	.	gene_id "MSTRG.154766"; transcript_id "MSTRG.154766.335"; exon_number "14";
chr3	StringTie	exon	195764997	195765122	1000	-	.	gene_id "MSTRG.154766"; transcript_id "MSTRG.154766.335"; exon_number "15";
chr3	StringTie	exon	195765270	195765449	1000	-	.	gene_id "MSTRG.154766"; transcript_id "MSTRG.154766.335"; exon_number "16";
chr3	StringTie	exon	195766663	195766751	1000	-	.	gene_id "MSTRG.154766"; transcript_id "MSTRG.154766.335"; exon_number "17";
chr3	StringTie	exon	195769022	195769152	1000	-	.	gene_id "MSTRG.154766"; transcript_id "MSTRG.154766.335"; exon_number "18";
chr3	StringTie	exon	195769357	195769875	1000	-	.	gene_id "MSTRG.154766"; transcript_id "MSTRG.154766.335"; exon_number "19";
chr3	StringTie	exon	195770216	195770371	1000	-	.	gene_id "MSTRG.154766"; transcript_id "MSTRG.154766.335"; exon_number "20";
chr3	StringTie	exon	195771652	195771740	1000	-	.	gene_id "MSTRG.154766"; transcript_id "MSTRG.154766.335"; exon_number "21";
chr3	StringTie	exon	195774172	195774305	1000	-	.	gene_id "MSTRG.154766"; transcript_id "MSTRG.154766.335"; exon_number "22";
chr3	StringTie	exon	195778289	195778458	1000	-	.	gene_id "MSTRG.154766"; transcript_id "MSTRG.154766.335"; exon_number "23";
chr3	StringTie	transcript	195746758	195818014	1000	-	.	gene_id "MSTRG.154766"; transcript_id "MSTRG.154766.336";
chr3	StringTie	exon	195746758	195747380	1000	-	.	gene_id "MSTRG.154766"; transcript_id "MSTRG.154766.336"; exon_number "1";
chr3	StringTie	exon	195748902	195749064	1000	-	.	gene_id "MSTRG.154766"; transcript_id "MSTRG.154766.336"; exon_number "2";
chr3	StringTie	exon	195750889	195751112	1000	-	.	gene_id "MSTRG.154766"; transcript_id "MSTRG.154766.336"; exon_number "3";
chr3	StringTie	exon	195751207	195752446	1000	-	.	gene_id "MSTRG.154766"; transcript_id "MSTRG.154766.336"; exon_number "4";
chr3	StringTie	exon	195753051	195754372	1000	-	.	gene_id "MSTRG.154766"; transcript_id "MSTRG.154766.336"; exon_number "5";
chr3	StringTie	exon	195757147	195757328	1000	-	.	gene_id "MSTRG.154766"; transcript_id "MSTRG.154766.336"; exon_number "6";
chr3	StringTie	exon	195759124	195759261	1000	-	.	gene_id "MSTRG.154766"; transcript_id "MSTRG.154766.336"; exon_number "7";
chr3	StringTie	exon	195760884	195761117	1000	-	.	gene_id "MSTRG.154766"; transcript_id "MSTRG.154766.336"; exon_number "8";
chr3	StringTie	exon	195761484	195761585	1000	-	.	gene_id "MSTRG.154766"; transcript_id "MSTRG.154766.336"; exon_number "9";
chr3	StringTie	exon	195762087	195762254	1000	-	.	gene_id "MSTRG.154766"; transcript_id "MSTRG.154766.336"; exon_number "10";
chr3	StringTie	exon	195762855	195762945	1000	-	.	gene_id "MSTRG.154766"; transcript_id "MSTRG.154766.336"; exon_number "11";
chr3	StringTie	exon	195763433	195763641	1000	-	.	gene_id "MSTRG.154766"; transcript_id "MSTRG.154766.336"; exon_number "12";
chr3	StringTie	exon	195764045	195764164	1000	-	.	gene_id "MSTRG.154766"; transcript_id "MSTRG.154766.336"; exon_number "13";
chr3	StringTie	exon	195764997	195765122	1000	-	.	gene_id "MSTRG.154766"; transcript_id "MSTRG.154766.336"; exon_number "14";
chr3	StringTie	exon	195765270	195765424	1000	-	.	gene_id "MSTRG.154766"; transcript_id "MSTRG.154766.336"; exon_number "15";
chr3	StringTie	exon	195766663	195766751	1000	-	.	gene_id "MSTRG.154766"; transcript_id "MSTRG.154766.336"; exon_number "16";
chr3	StringTie	exon	195769022	195769152	1000	-	.	gene_id "MSTRG.154766"; transcript_id "MSTRG.154766.336"; exon_number "17";
chr3	StringTie	exon	195770216	195770371	1000	-	.	gene_id "MSTRG.154766"; transcript_id "MSTRG.154766.336"; exon_number "18";
chr3	StringTie	exon	195771652	195771816	1000	-	.	gene_id "MSTRG.154766"; transcript_id "MSTRG.154766.336"; exon_number "19";
chr3	StringTie	exon	195774172	195774305	1000	-	.	gene_id "MSTRG.154766"; transcript_id "MSTRG.154766.336"; exon_number "20";
chr3	StringTie	exon	195778303	195791497	1000	-	.	gene_id "MSTRG.154766"; transcript_id "MSTRG.154766.336"; exon_number "21";
chr3	StringTie	exon	195811736	195814158	1000	-	.	gene_id "MSTRG.154766"; transcript_id "MSTRG.154766.336"; exon_number "22";
chr3	StringTie	exon	195814247	195814349	1000	-	.	gene_id "MSTRG.154766"; transcript_id "MSTRG.154766.336"; exon_number "23";
chr3	StringTie	exon	195815249	195815316	1000	-	.	gene_id "MSTRG.154766"; transcript_id "MSTRG.154766.336"; exon_number "24";
chr3	StringTie	exon	195815434	195818014	1000	-	.	gene_id "MSTRG.154766"; transcript_id "MSTRG.154766.336"; exon_number "25";
chr3	StringTie	transcript	195746758	195815490	1000	-	.	gene_id "MSTRG.154766"; transcript_id "MSTRG.154766.337";
chr3	StringTie	exon	195746758	195747380	1000	-	.	gene_id "MSTRG.154766"; transcript_id "MSTRG.154766.337"; exon_number "1";
chr3	StringTie	exon	195748902	195749064	1000	-	.	gene_id "MSTRG.154766"; transcript_id "MSTRG.154766.337"; exon_number "2";
chr3	StringTie	exon	195750889	195751112	1000	-	.	gene_id "MSTRG.154766"; transcript_id "MSTRG.154766.337"; exon_number "3";
chr3	StringTie	exon	195751207	195751271	1000	-	.	gene_id "MSTRG.154766"; transcript_id "MSTRG.154766.337"; exon_number "4";
chr3	StringTie	exon	195752373	195752446	1000	-	.	gene_id "MSTRG.154766"; transcript_id "MSTRG.154766.337"; exon_number "5";
chr3	StringTie	exon	195753051	195753230	1000	-	.	gene_id "MSTRG.154766"; transcript_id "MSTRG.154766.337"; exon_number "6";
chr3	StringTie	exon	195754213	195754372	1000	-	.	gene_id "MSTRG.154766"; transcript_id "MSTRG.154766.337"; exon_number "7";
chr3	StringTie	exon	195757147	195757328	1000	-	.	gene_id "MSTRG.154766"; transcript_id "MSTRG.154766.337"; exon_number "8";
chr3	StringTie	exon	195759124	195759261	1000	-	.	gene_id "MSTRG.154766"; transcript_id "MSTRG.154766.337"; exon_number "9";
chr3	StringTie	exon	195760884	195761117	1000	-	.	gene_id "MSTRG.154766"; transcript_id "MSTRG.154766.337"; exon_number "10";
chr3	StringTie	exon	195761484	195761585	1000	-	.	gene_id "MSTRG.154766"; transcript_id "MSTRG.154766.337"; exon_number "11";
chr3	StringTie	exon	195762087	195762254	1000	-	.	gene_id "MSTRG.154766"; transcript_id "MSTRG.154766.337"; exon_number "12";
chr3	StringTie	exon	195762855	195762945	1000	-	.	gene_id "MSTRG.154766"; transcript_id "MSTRG.154766.337"; exon_number "13";
chr3	StringTie	exon	195763433	195763641	1000	-	.	gene_id "MSTRG.154766"; transcript_id "MSTRG.154766.337"; exon_number "14";
chr3	StringTie	exon	195764045	195764164	1000	-	.	gene_id "MSTRG.154766"; transcript_id "MSTRG.154766.337"; exon_number "15";
chr3	StringTie	exon	195764997	195765122	1000	-	.	gene_id "MSTRG.154766"; transcript_id "MSTRG.154766.337"; exon_number "16";
chr3	StringTie	exon	195765270	195765449	1000	-	.	gene_id "MSTRG.154766"; transcript_id "MSTRG.154766.337"; exon_number "17";
chr3	StringTie	exon	195766663	195766751	1000	-	.	gene_id "MSTRG.154766"; transcript_id "MSTRG.154766.337"; exon_number "18";
chr3	StringTie	exon	195769022	195769152	1000	-	.	gene_id "MSTRG.154766"; transcript_id "MSTRG.154766.337"; exon_number "19";
chr3	StringTie	exon	195770216	195770371	1000	-	.	gene_id "MSTRG.154766"; transcript_id "MSTRG.154766.337"; exon_number "20";
chr3	StringTie	exon	195771652	195771816	1000	-	.	gene_id "MSTRG.154766"; transcript_id "MSTRG.154766.337"; exon_number "21";
chr3	StringTie	exon	195774172	195774305	1000	-	.	gene_id "MSTRG.154766"; transcript_id "MSTRG.154766.337"; exon_number "22";
chr3	StringTie	exon	195778303	195778455	1000	-	.	gene_id "MSTRG.154766"; transcript_id "MSTRG.154766.337"; exon_number "23";
chr3	StringTie	exon	195778790	195791497	1000	-	.	gene_id "MSTRG.154766"; transcript_id "MSTRG.154766.337"; exon_number "24";
chr3	StringTie	exon	195811736	195813922	1000	-	.	gene_id "MSTRG.154766"; transcript_id "MSTRG.154766.337"; exon_number "25";
chr3	StringTie	exon	195814086	195814158	1000	-	.	gene_id "MSTRG.154766"; transcript_id "MSTRG.154766.337"; exon_number "26";
chr3	StringTie	exon	195815434	195815490	1000	-	.	gene_id "MSTRG.154766"; transcript_id "MSTRG.154766.337"; exon_number "27";
chr3	StringTie	transcript	195746759	195818908	1000	-	.	gene_id "MSTRG.154766"; transcript_id "MSTRG.154766.338";
chr3	StringTie	exon	195746759	195747380	1000	-	.	gene_id "MSTRG.154766"; transcript_id "MSTRG.154766.338"; exon_number "1";
chr3	StringTie	exon	195748902	195749064	1000	-	.	gene_id "MSTRG.154766"; transcript_id "MSTRG.154766.338"; exon_number "2";
chr3	StringTie	exon	195750889	195751112	1000	-	.	gene_id "MSTRG.154766"; transcript_id "MSTRG.154766.338"; exon_number "3";
chr3	StringTie	exon	195751207	195751271	1000	-	.	gene_id "MSTRG.154766"; transcript_id "MSTRG.154766.338"; exon_number "4";
chr3	StringTie	exon	195752373	195752446	1000	-	.	gene_id "MSTRG.154766"; transcript_id "MSTRG.154766.338"; exon_number "5";
chr3	StringTie	exon	195753051	195753230	1000	-	.	gene_id "MSTRG.154766"; transcript_id "MSTRG.154766.338"; exon_number "6";
chr3	StringTie	exon	195754213	195754372	1000	-	.	gene_id "MSTRG.154766"; transcript_id "MSTRG.154766.338"; exon_number "7";
chr3	StringTie	exon	195757147	195757328	1000	-	.	gene_id "MSTRG.154766"; transcript_id "MSTRG.154766.338"; exon_number "8";
chr3	StringTie	exon	195759124	195759261	1000	-	.	gene_id "MSTRG.154766"; transcript_id "MSTRG.154766.338"; exon_number "9";
chr3	StringTie	exon	195760884	195761117	1000	-	.	gene_id "MSTRG.154766"; transcript_id "MSTRG.154766.338"; exon_number "10";
chr3	StringTie	exon	195761484	195761585	1000	-	.	gene_id "MSTRG.154766"; transcript_id "MSTRG.154766.338"; exon_number "11";
chr3	StringTie	exon	195762087	195762254	1000	-	.	gene_id "MSTRG.154766"; transcript_id "MSTRG.154766.338"; exon_number "12";
chr3	StringTie	exon	195762855	195762945	1000	-	.	gene_id "MSTRG.154766"; transcript_id "MSTRG.154766.338"; exon_number "13";
chr3	StringTie	exon	195763433	195763641	1000	-	.	gene_id "MSTRG.154766"; transcript_id "MSTRG.154766.338"; exon_number "14";
chr3	StringTie	exon	195764045	195764164	1000	-	.	gene_id "MSTRG.154766"; transcript_id "MSTRG.154766.338"; exon_number "15";
chr3	StringTie	exon	195764997	195765122	1000	-	.	gene_id "MSTRG.154766"; transcript_id "MSTRG.154766.338"; exon_number "16";
chr3	StringTie	exon	195765270	195765449	1000	-	.	gene_id "MSTRG.154766"; transcript_id "MSTRG.154766.338"; exon_number "17";
chr3	StringTie	exon	195766663	195766751	1000	-	.	gene_id "MSTRG.154766"; transcript_id "MSTRG.154766.338"; exon_number "18";
chr3	StringTie	exon	195769022	195769152	1000	-	.	gene_id "MSTRG.154766"; transcript_id "MSTRG.154766.338"; exon_number "19";
chr3	StringTie	exon	195770216	195770371	1000	-	.	gene_id "MSTRG.154766"; transcript_id "MSTRG.154766.338"; exon_number "20";
chr3	StringTie	exon	195771652	195771816	1000	-	.	gene_id "MSTRG.154766"; transcript_id "MSTRG.154766.338"; exon_number "21";
chr3	StringTie	exon	195774172	195774305	1000	-	.	gene_id "MSTRG.154766"; transcript_id "MSTRG.154766.338"; exon_number "22";
chr3	StringTie	exon	195778303	195778455	1000	-	.	gene_id "MSTRG.154766"; transcript_id "MSTRG.154766.338"; exon_number "23";
chr3	StringTie	exon	195778790	195779689	1000	-	.	gene_id "MSTRG.154766"; transcript_id "MSTRG.154766.338"; exon_number "24";
chr3	StringTie	exon	195780314	195786313	1000	-	.	gene_id "MSTRG.154766"; transcript_id "MSTRG.154766.338"; exon_number "25";
chr3	StringTie	exon	195786362	195791497	1000	-	.	gene_id "MSTRG.154766"; transcript_id "MSTRG.154766.338"; exon_number "26";
chr3	StringTie	exon	195803856	195810327	1000	-	.	gene_id "MSTRG.154766"; transcript_id "MSTRG.154766.338"; exon_number "27";
chr3	StringTie	exon	195811736	195813389	1000	-	.	gene_id "MSTRG.154766"; transcript_id "MSTRG.154766.338"; exon_number "28";
chr3	StringTie	exon	195813872	195814158	1000	-	.	gene_id "MSTRG.154766"; transcript_id "MSTRG.154766.338"; exon_number "29";
chr3	StringTie	exon	195815434	195818908	1000	-	.	gene_id "MSTRG.154766"; transcript_id "MSTRG.154766.338"; exon_number "30";
chr3	StringTie	transcript	195746759	195778467	1000	-	.	gene_id "MSTRG.154766"; transcript_id "MSTRG.154766.339";
chr3	StringTie	exon	195746759	195747380	1000	-	.	gene_id "MSTRG.154766"; transcript_id "MSTRG.154766.339"; exon_number "1";
chr3	StringTie	exon	195748902	195749064	1000	-	.	gene_id "MSTRG.154766"; transcript_id "MSTRG.154766.339"; exon_number "2";
chr3	StringTie	exon	195750889	195751112	1000	-	.	gene_id "MSTRG.154766"; transcript_id "MSTRG.154766.339"; exon_number "3";
chr3	StringTie	exon	195751207	195751271	1000	-	.	gene_id "MSTRG.154766"; transcript_id "MSTRG.154766.339"; exon_number "4";
chr3	StringTie	exon	195752373	195752446	1000	-	.	gene_id "MSTRG.154766"; transcript_id "MSTRG.154766.339"; exon_number "5";
chr3	StringTie	exon	195753051	195753230	1000	-	.	gene_id "MSTRG.154766"; transcript_id "MSTRG.154766.339"; exon_number "6";
chr3	StringTie	exon	195757147	195757328	1000	-	.	gene_id "MSTRG.154766"; transcript_id "MSTRG.154766.339"; exon_number "7";
chr3	StringTie	exon	195759124	195759261	1000	-	.	gene_id "MSTRG.154766"; transcript_id "MSTRG.154766.339"; exon_number "8";
chr3	StringTie	exon	195760884	195761117	1000	-	.	gene_id "MSTRG.154766"; transcript_id "MSTRG.154766.339"; exon_number "9";
chr3	StringTie	exon	195761484	195761585	1000	-	.	gene_id "MSTRG.154766"; transcript_id "MSTRG.154766.339"; exon_number "10";
chr3	StringTie	exon	195762087	195762254	1000	-	.	gene_id "MSTRG.154766"; transcript_id "MSTRG.154766.339"; exon_number "11";
chr3	StringTie	exon	195762855	195762945	1000	-	.	gene_id "MSTRG.154766"; transcript_id "MSTRG.154766.339"; exon_number "12";
chr3	StringTie	exon	195763433	195763641	1000	-	.	gene_id "MSTRG.154766"; transcript_id "MSTRG.154766.339"; exon_number "13";
chr3	StringTie	exon	195764045	195764159	1000	-	.	gene_id "MSTRG.154766"; transcript_id "MSTRG.154766.339"; exon_number "14";
chr3	StringTie	exon	195764997	195765122	1000	-	.	gene_id "MSTRG.154766"; transcript_id "MSTRG.154766.339"; exon_number "15";
chr3	StringTie	exon	195765270	195765449	1000	-	.	gene_id "MSTRG.154766"; transcript_id "MSTRG.154766.339"; exon_number "16";
chr3	StringTie	exon	195769022	195769152	1000	-	.	gene_id "MSTRG.154766"; transcript_id "MSTRG.154766.339"; exon_number "17";
chr3	StringTie	exon	195770216	195770371	1000	-	.	gene_id "MSTRG.154766"; transcript_id "MSTRG.154766.339"; exon_number "18";
chr3	StringTie	exon	195771652	195771816	1000	-	.	gene_id "MSTRG.154766"; transcript_id "MSTRG.154766.339"; exon_number "19";
chr3	StringTie	exon	195774172	195774305	1000	-	.	gene_id "MSTRG.154766"; transcript_id "MSTRG.154766.339"; exon_number "20";
chr3	StringTie	exon	195778289	195778467	1000	-	.	gene_id "MSTRG.154766"; transcript_id "MSTRG.154766.339"; exon_number "21";
chr3	StringTie	transcript	195744017	195812470	1000	-	.	gene_id "MSTRG.154766"; transcript_id "MSTRG.154766.34";
chr3	StringTie	exon	195744017	195747380	1000	-	.	gene_id "MSTRG.154766"; transcript_id "MSTRG.154766.34"; exon_number "1";
chr3	StringTie	exon	195748902	195749064	1000	-	.	gene_id "MSTRG.154766"; transcript_id "MSTRG.154766.34"; exon_number "2";
chr3	StringTie	exon	195750889	195751112	1000	-	.	gene_id "MSTRG.154766"; transcript_id "MSTRG.154766.34"; exon_number "3";
chr3	StringTie	exon	195751207	195751271	1000	-	.	gene_id "MSTRG.154766"; transcript_id "MSTRG.154766.34"; exon_number "4";
chr3	StringTie	exon	195752373	195752446	1000	-	.	gene_id "MSTRG.154766"; transcript_id "MSTRG.154766.34"; exon_number "5";
chr3	StringTie	exon	195753051	195753230	1000	-	.	gene_id "MSTRG.154766"; transcript_id "MSTRG.154766.34"; exon_number "6";
chr3	StringTie	exon	195757147	195757328	1000	-	.	gene_id "MSTRG.154766"; transcript_id "MSTRG.154766.34"; exon_number "7";
chr3	StringTie	exon	195759124	195759261	1000	-	.	gene_id "MSTRG.154766"; transcript_id "MSTRG.154766.34"; exon_number "8";
chr3	StringTie	exon	195760884	195761117	1000	-	.	gene_id "MSTRG.154766"; transcript_id "MSTRG.154766.34"; exon_number "9";
chr3	StringTie	exon	195761484	195761585	1000	-	.	gene_id "MSTRG.154766"; transcript_id "MSTRG.154766.34"; exon_number "10";
chr3	StringTie	exon	195762087	195762254	1000	-	.	gene_id "MSTRG.154766"; transcript_id "MSTRG.154766.34"; exon_number "11";
chr3	StringTie	exon	195762855	195762945	1000	-	.	gene_id "MSTRG.154766"; transcript_id "MSTRG.154766.34"; exon_number "12";
chr3	StringTie	exon	195763433	195763641	1000	-	.	gene_id "MSTRG.154766"; transcript_id "MSTRG.154766.34"; exon_number "13";
chr3	StringTie	exon	195764045	195764164	1000	-	.	gene_id "MSTRG.154766"; transcript_id "MSTRG.154766.34"; exon_number "14";
chr3	StringTie	exon	195764997	195765122	1000	-	.	gene_id "MSTRG.154766"; transcript_id "MSTRG.154766.34"; exon_number "15";
chr3	StringTie	exon	195765270	195765449	1000	-	.	gene_id "MSTRG.154766"; transcript_id "MSTRG.154766.34"; exon_number "16";
chr3	StringTie	exon	195766663	195766751	1000	-	.	gene_id "MSTRG.154766"; transcript_id "MSTRG.154766.34"; exon_number "17";
chr3	StringTie	exon	195769022	195769152	1000	-	.	gene_id "MSTRG.154766"; transcript_id "MSTRG.154766.34"; exon_number "18";
chr3	StringTie	exon	195771652	195771816	1000	-	.	gene_id "MSTRG.154766"; transcript_id "MSTRG.154766.34"; exon_number "19";
chr3	StringTie	exon	195774172	195774305	1000	-	.	gene_id "MSTRG.154766"; transcript_id "MSTRG.154766.34"; exon_number "20";
chr3	StringTie	exon	195778303	195778455	1000	-	.	gene_id "MSTRG.154766"; transcript_id "MSTRG.154766.34"; exon_number "21";
chr3	StringTie	exon	195788474	195791497	1000	-	.	gene_id "MSTRG.154766"; transcript_id "MSTRG.154766.34"; exon_number "22";
chr3	StringTie	exon	195811736	195812470	1000	-	.	gene_id "MSTRG.154766"; transcript_id "MSTRG.154766.34"; exon_number "23";
chr3	StringTie	transcript	195746759	195791491	1000	-	.	gene_id "MSTRG.154766"; transcript_id "MSTRG.154766.340";
chr3	StringTie	exon	195746759	195747380	1000	-	.	gene_id "MSTRG.154766"; transcript_id "MSTRG.154766.340"; exon_number "1";
chr3	StringTie	exon	195748902	195749064	1000	-	.	gene_id "MSTRG.154766"; transcript_id "MSTRG.154766.340"; exon_number "2";
chr3	StringTie	exon	195750889	195751112	1000	-	.	gene_id "MSTRG.154766"; transcript_id "MSTRG.154766.340"; exon_number "3";
chr3	StringTie	exon	195751207	195751271	1000	-	.	gene_id "MSTRG.154766"; transcript_id "MSTRG.154766.340"; exon_number "4";
chr3	StringTie	exon	195752373	195752446	1000	-	.	gene_id "MSTRG.154766"; transcript_id "MSTRG.154766.340"; exon_number "5";
chr3	StringTie	exon	195753051	195753230	1000	-	.	gene_id "MSTRG.154766"; transcript_id "MSTRG.154766.340"; exon_number "6";
chr3	StringTie	exon	195754213	195754372	1000	-	.	gene_id "MSTRG.154766"; transcript_id "MSTRG.154766.340"; exon_number "7";
chr3	StringTie	exon	195757147	195757328	1000	-	.	gene_id "MSTRG.154766"; transcript_id "MSTRG.154766.340"; exon_number "8";
chr3	StringTie	exon	195759124	195759261	1000	-	.	gene_id "MSTRG.154766"; transcript_id "MSTRG.154766.340"; exon_number "9";
chr3	StringTie	exon	195760884	195761117	1000	-	.	gene_id "MSTRG.154766"; transcript_id "MSTRG.154766.340"; exon_number "10";
chr3	StringTie	exon	195761484	195761585	1000	-	.	gene_id "MSTRG.154766"; transcript_id "MSTRG.154766.340"; exon_number "11";
chr3	StringTie	exon	195762087	195762254	1000	-	.	gene_id "MSTRG.154766"; transcript_id "MSTRG.154766.340"; exon_number "12";
chr3	StringTie	exon	195762855	195762945	1000	-	.	gene_id "MSTRG.154766"; transcript_id "MSTRG.154766.340"; exon_number "13";
chr3	StringTie	exon	195763433	195763641	1000	-	.	gene_id "MSTRG.154766"; transcript_id "MSTRG.154766.340"; exon_number "14";
chr3	StringTie	exon	195764045	195764164	1000	-	.	gene_id "MSTRG.154766"; transcript_id "MSTRG.154766.340"; exon_number "15";
chr3	StringTie	exon	195764997	195765122	1000	-	.	gene_id "MSTRG.154766"; transcript_id "MSTRG.154766.340"; exon_number "16";
chr3	StringTie	exon	195765270	195765449	1000	-	.	gene_id "MSTRG.154766"; transcript_id "MSTRG.154766.340"; exon_number "17";
chr3	StringTie	exon	195766663	195766751	1000	-	.	gene_id "MSTRG.154766"; transcript_id "MSTRG.154766.340"; exon_number "18";
chr3	StringTie	exon	195769022	195769152	1000	-	.	gene_id "MSTRG.154766"; transcript_id "MSTRG.154766.340"; exon_number "19";
chr3	StringTie	exon	195770216	195770371	1000	-	.	gene_id "MSTRG.154766"; transcript_id "MSTRG.154766.340"; exon_number "20";
chr3	StringTie	exon	195771652	195771816	1000	-	.	gene_id "MSTRG.154766"; transcript_id "MSTRG.154766.340"; exon_number "21";
chr3	StringTie	exon	195774172	195774305	1000	-	.	gene_id "MSTRG.154766"; transcript_id "MSTRG.154766.340"; exon_number "22";
chr3	StringTie	exon	195778303	195778455	1000	-	.	gene_id "MSTRG.154766"; transcript_id "MSTRG.154766.340"; exon_number "23";
chr3	StringTie	exon	195778790	195779689	1000	-	.	gene_id "MSTRG.154766"; transcript_id "MSTRG.154766.340"; exon_number "24";
chr3	StringTie	exon	195780218	195791491	1000	-	.	gene_id "MSTRG.154766"; transcript_id "MSTRG.154766.340"; exon_number "25";
chr3	StringTie	transcript	195746759	195791323	1000	-	.	gene_id "MSTRG.154766"; transcript_id "MSTRG.154766.341";
chr3	StringTie	exon	195746759	195747380	1000	-	.	gene_id "MSTRG.154766"; transcript_id "MSTRG.154766.341"; exon_number "1";
chr3	StringTie	exon	195748902	195749064	1000	-	.	gene_id "MSTRG.154766"; transcript_id "MSTRG.154766.341"; exon_number "2";
chr3	StringTie	exon	195750889	195751112	1000	-	.	gene_id "MSTRG.154766"; transcript_id "MSTRG.154766.341"; exon_number "3";
chr3	StringTie	exon	195751207	195751271	1000	-	.	gene_id "MSTRG.154766"; transcript_id "MSTRG.154766.341"; exon_number "4";
chr3	StringTie	exon	195752373	195752446	1000	-	.	gene_id "MSTRG.154766"; transcript_id "MSTRG.154766.341"; exon_number "5";
chr3	StringTie	exon	195753051	195753230	1000	-	.	gene_id "MSTRG.154766"; transcript_id "MSTRG.154766.341"; exon_number "6";
chr3	StringTie	exon	195754213	195754372	1000	-	.	gene_id "MSTRG.154766"; transcript_id "MSTRG.154766.341"; exon_number "7";
chr3	StringTie	exon	195757147	195757328	1000	-	.	gene_id "MSTRG.154766"; transcript_id "MSTRG.154766.341"; exon_number "8";
chr3	StringTie	exon	195759124	195759261	1000	-	.	gene_id "MSTRG.154766"; transcript_id "MSTRG.154766.341"; exon_number "9";
chr3	StringTie	exon	195760884	195761117	1000	-	.	gene_id "MSTRG.154766"; transcript_id "MSTRG.154766.341"; exon_number "10";
chr3	StringTie	exon	195761484	195761585	1000	-	.	gene_id "MSTRG.154766"; transcript_id "MSTRG.154766.341"; exon_number "11";
chr3	StringTie	exon	195762087	195762254	1000	-	.	gene_id "MSTRG.154766"; transcript_id "MSTRG.154766.341"; exon_number "12";
chr3	StringTie	exon	195762855	195762945	1000	-	.	gene_id "MSTRG.154766"; transcript_id "MSTRG.154766.341"; exon_number "13";
chr3	StringTie	exon	195763433	195763641	1000	-	.	gene_id "MSTRG.154766"; transcript_id "MSTRG.154766.341"; exon_number "14";
chr3	StringTie	exon	195764045	195764164	1000	-	.	gene_id "MSTRG.154766"; transcript_id "MSTRG.154766.341"; exon_number "15";
chr3	StringTie	exon	195764997	195765122	1000	-	.	gene_id "MSTRG.154766"; transcript_id "MSTRG.154766.341"; exon_number "16";
chr3	StringTie	exon	195765270	195765449	1000	-	.	gene_id "MSTRG.154766"; transcript_id "MSTRG.154766.341"; exon_number "17";
chr3	StringTie	exon	195766663	195766751	1000	-	.	gene_id "MSTRG.154766"; transcript_id "MSTRG.154766.341"; exon_number "18";
chr3	StringTie	exon	195769022	195769152	1000	-	.	gene_id "MSTRG.154766"; transcript_id "MSTRG.154766.341"; exon_number "19";
chr3	StringTie	exon	195770216	195770371	1000	-	.	gene_id "MSTRG.154766"; transcript_id "MSTRG.154766.341"; exon_number "20";
chr3	StringTie	exon	195771652	195771816	1000	-	.	gene_id "MSTRG.154766"; transcript_id "MSTRG.154766.341"; exon_number "21";
chr3	StringTie	exon	195774172	195774305	1000	-	.	gene_id "MSTRG.154766"; transcript_id "MSTRG.154766.341"; exon_number "22";
chr3	StringTie	exon	195778303	195778455	1000	-	.	gene_id "MSTRG.154766"; transcript_id "MSTRG.154766.341"; exon_number "23";
chr3	StringTie	exon	195778790	195787081	1000	-	.	gene_id "MSTRG.154766"; transcript_id "MSTRG.154766.341"; exon_number "24";
chr3	StringTie	exon	195787610	195791323	1000	-	.	gene_id "MSTRG.154766"; transcript_id "MSTRG.154766.341"; exon_number "25";
chr3	StringTie	transcript	195746759	195815985	1000	-	.	gene_id "MSTRG.154766"; transcript_id "MSTRG.154766.342";
chr3	StringTie	exon	195746759	195747380	1000	-	.	gene_id "MSTRG.154766"; transcript_id "MSTRG.154766.342"; exon_number "1";
chr3	StringTie	exon	195748902	195749064	1000	-	.	gene_id "MSTRG.154766"; transcript_id "MSTRG.154766.342"; exon_number "2";
chr3	StringTie	exon	195750889	195751112	1000	-	.	gene_id "MSTRG.154766"; transcript_id "MSTRG.154766.342"; exon_number "3";
chr3	StringTie	exon	195751207	195751271	1000	-	.	gene_id "MSTRG.154766"; transcript_id "MSTRG.154766.342"; exon_number "4";
chr3	StringTie	exon	195752373	195752446	1000	-	.	gene_id "MSTRG.154766"; transcript_id "MSTRG.154766.342"; exon_number "5";
chr3	StringTie	exon	195753051	195753230	1000	-	.	gene_id "MSTRG.154766"; transcript_id "MSTRG.154766.342"; exon_number "6";
chr3	StringTie	exon	195754213	195754372	1000	-	.	gene_id "MSTRG.154766"; transcript_id "MSTRG.154766.342"; exon_number "7";
chr3	StringTie	exon	195757147	195757328	1000	-	.	gene_id "MSTRG.154766"; transcript_id "MSTRG.154766.342"; exon_number "8";
chr3	StringTie	exon	195759124	195759261	1000	-	.	gene_id "MSTRG.154766"; transcript_id "MSTRG.154766.342"; exon_number "9";
chr3	StringTie	exon	195760884	195761117	1000	-	.	gene_id "MSTRG.154766"; transcript_id "MSTRG.154766.342"; exon_number "10";
chr3	StringTie	exon	195761484	195761585	1000	-	.	gene_id "MSTRG.154766"; transcript_id "MSTRG.154766.342"; exon_number "11";
chr3	StringTie	exon	195762087	195762254	1000	-	.	gene_id "MSTRG.154766"; transcript_id "MSTRG.154766.342"; exon_number "12";
chr3	StringTie	exon	195762855	195762945	1000	-	.	gene_id "MSTRG.154766"; transcript_id "MSTRG.154766.342"; exon_number "13";
chr3	StringTie	exon	195763433	195763641	1000	-	.	gene_id "MSTRG.154766"; transcript_id "MSTRG.154766.342"; exon_number "14";
chr3	StringTie	exon	195764045	195764164	1000	-	.	gene_id "MSTRG.154766"; transcript_id "MSTRG.154766.342"; exon_number "15";
chr3	StringTie	exon	195764997	195765122	1000	-	.	gene_id "MSTRG.154766"; transcript_id "MSTRG.154766.342"; exon_number "16";
chr3	StringTie	exon	195765270	195765449	1000	-	.	gene_id "MSTRG.154766"; transcript_id "MSTRG.154766.342"; exon_number "17";
chr3	StringTie	exon	195766663	195766751	1000	-	.	gene_id "MSTRG.154766"; transcript_id "MSTRG.154766.342"; exon_number "18";
chr3	StringTie	exon	195769022	195769152	1000	-	.	gene_id "MSTRG.154766"; transcript_id "MSTRG.154766.342"; exon_number "19";
chr3	StringTie	exon	195769357	195774305	1000	-	.	gene_id "MSTRG.154766"; transcript_id "MSTRG.154766.342"; exon_number "20";
chr3	StringTie	exon	195778303	195782137	1000	-	.	gene_id "MSTRG.154766"; transcript_id "MSTRG.154766.342"; exon_number "21";
chr3	StringTie	exon	195782186	195785593	1000	-	.	gene_id "MSTRG.154766"; transcript_id "MSTRG.154766.342"; exon_number "22";
chr3	StringTie	exon	195785642	195787369	1000	-	.	gene_id "MSTRG.154766"; transcript_id "MSTRG.154766.342"; exon_number "23";
chr3	StringTie	exon	195787562	195791497	1000	-	.	gene_id "MSTRG.154766"; transcript_id "MSTRG.154766.342"; exon_number "24";
chr3	StringTie	exon	195811736	195811953	1000	-	.	gene_id "MSTRG.154766"; transcript_id "MSTRG.154766.342"; exon_number "25";
chr3	StringTie	exon	195812694	195813389	1000	-	.	gene_id "MSTRG.154766"; transcript_id "MSTRG.154766.342"; exon_number "26";
chr3	StringTie	exon	195813872	195814158	1000	-	.	gene_id "MSTRG.154766"; transcript_id "MSTRG.154766.342"; exon_number "27";
chr3	StringTie	exon	195815249	195815985	1000	-	.	gene_id "MSTRG.154766"; transcript_id "MSTRG.154766.342"; exon_number "28";
chr3	StringTie	transcript	195746760	195818908	1000	-	.	gene_id "MSTRG.154766"; transcript_id "MSTRG.154766.343";
chr3	StringTie	exon	195746760	195747380	1000	-	.	gene_id "MSTRG.154766"; transcript_id "MSTRG.154766.343"; exon_number "1";
chr3	StringTie	exon	195748902	195749064	1000	-	.	gene_id "MSTRG.154766"; transcript_id "MSTRG.154766.343"; exon_number "2";
chr3	StringTie	exon	195750889	195751112	1000	-	.	gene_id "MSTRG.154766"; transcript_id "MSTRG.154766.343"; exon_number "3";
chr3	StringTie	exon	195751207	195751271	1000	-	.	gene_id "MSTRG.154766"; transcript_id "MSTRG.154766.343"; exon_number "4";
chr3	StringTie	exon	195752373	195752446	1000	-	.	gene_id "MSTRG.154766"; transcript_id "MSTRG.154766.343"; exon_number "5";
chr3	StringTie	exon	195753051	195753230	1000	-	.	gene_id "MSTRG.154766"; transcript_id "MSTRG.154766.343"; exon_number "6";
chr3	StringTie	exon	195754213	195754372	1000	-	.	gene_id "MSTRG.154766"; transcript_id "MSTRG.154766.343"; exon_number "7";
chr3	StringTie	exon	195757147	195757328	1000	-	.	gene_id "MSTRG.154766"; transcript_id "MSTRG.154766.343"; exon_number "8";
chr3	StringTie	exon	195759124	195759261	1000	-	.	gene_id "MSTRG.154766"; transcript_id "MSTRG.154766.343"; exon_number "9";
chr3	StringTie	exon	195760884	195761117	1000	-	.	gene_id "MSTRG.154766"; transcript_id "MSTRG.154766.343"; exon_number "10";
chr3	StringTie	exon	195761484	195761585	1000	-	.	gene_id "MSTRG.154766"; transcript_id "MSTRG.154766.343"; exon_number "11";
chr3	StringTie	exon	195762087	195762254	1000	-	.	gene_id "MSTRG.154766"; transcript_id "MSTRG.154766.343"; exon_number "12";
chr3	StringTie	exon	195762855	195762945	1000	-	.	gene_id "MSTRG.154766"; transcript_id "MSTRG.154766.343"; exon_number "13";
chr3	StringTie	exon	195763433	195763641	1000	-	.	gene_id "MSTRG.154766"; transcript_id "MSTRG.154766.343"; exon_number "14";
chr3	StringTie	exon	195764045	195764164	1000	-	.	gene_id "MSTRG.154766"; transcript_id "MSTRG.154766.343"; exon_number "15";
chr3	StringTie	exon	195764997	195765122	1000	-	.	gene_id "MSTRG.154766"; transcript_id "MSTRG.154766.343"; exon_number "16";
chr3	StringTie	exon	195765270	195765449	1000	-	.	gene_id "MSTRG.154766"; transcript_id "MSTRG.154766.343"; exon_number "17";
chr3	StringTie	exon	195766663	195766751	1000	-	.	gene_id "MSTRG.154766"; transcript_id "MSTRG.154766.343"; exon_number "18";
chr3	StringTie	exon	195769022	195769152	1000	-	.	gene_id "MSTRG.154766"; transcript_id "MSTRG.154766.343"; exon_number "19";
chr3	StringTie	exon	195770216	195770371	1000	-	.	gene_id "MSTRG.154766"; transcript_id "MSTRG.154766.343"; exon_number "20";
chr3	StringTie	exon	195771652	195771816	1000	-	.	gene_id "MSTRG.154766"; transcript_id "MSTRG.154766.343"; exon_number "21";
chr3	StringTie	exon	195774172	195774305	1000	-	.	gene_id "MSTRG.154766"; transcript_id "MSTRG.154766.343"; exon_number "22";
chr3	StringTie	exon	195778303	195778455	1000	-	.	gene_id "MSTRG.154766"; transcript_id "MSTRG.154766.343"; exon_number "23";
chr3	StringTie	exon	195778790	195785881	1000	-	.	gene_id "MSTRG.154766"; transcript_id "MSTRG.154766.343"; exon_number "24";
chr3	StringTie	exon	195785930	195791497	1000	-	.	gene_id "MSTRG.154766"; transcript_id "MSTRG.154766.343"; exon_number "25";
chr3	StringTie	exon	195811736	195811953	1000	-	.	gene_id "MSTRG.154766"; transcript_id "MSTRG.154766.343"; exon_number "26";
chr3	StringTie	exon	195812694	195813389	1000	-	.	gene_id "MSTRG.154766"; transcript_id "MSTRG.154766.343"; exon_number "27";
chr3	StringTie	exon	195813872	195814158	1000	-	.	gene_id "MSTRG.154766"; transcript_id "MSTRG.154766.343"; exon_number "28";
chr3	StringTie	exon	195815249	195818908	1000	-	.	gene_id "MSTRG.154766"; transcript_id "MSTRG.154766.343"; exon_number "29";
chr3	StringTie	transcript	195746760	195909726	1000	-	.	gene_id "MSTRG.154766"; transcript_id "MSTRG.154766.344";
chr3	StringTie	exon	195746760	195747380	1000	-	.	gene_id "MSTRG.154766"; transcript_id "MSTRG.154766.344"; exon_number "1";
chr3	StringTie	exon	195748902	195749064	1000	-	.	gene_id "MSTRG.154766"; transcript_id "MSTRG.154766.344"; exon_number "2";
chr3	StringTie	exon	195750889	195751112	1000	-	.	gene_id "MSTRG.154766"; transcript_id "MSTRG.154766.344"; exon_number "3";
chr3	StringTie	exon	195751207	195751271	1000	-	.	gene_id "MSTRG.154766"; transcript_id "MSTRG.154766.344"; exon_number "4";
chr3	StringTie	exon	195752373	195752446	1000	-	.	gene_id "MSTRG.154766"; transcript_id "MSTRG.154766.344"; exon_number "5";
chr3	StringTie	exon	195753051	195753230	1000	-	.	gene_id "MSTRG.154766"; transcript_id "MSTRG.154766.344"; exon_number "6";
chr3	StringTie	exon	195754213	195754372	1000	-	.	gene_id "MSTRG.154766"; transcript_id "MSTRG.154766.344"; exon_number "7";
chr3	StringTie	exon	195757147	195757328	1000	-	.	gene_id "MSTRG.154766"; transcript_id "MSTRG.154766.344"; exon_number "8";
chr3	StringTie	exon	195759124	195759261	1000	-	.	gene_id "MSTRG.154766"; transcript_id "MSTRG.154766.344"; exon_number "9";
chr3	StringTie	exon	195760884	195761117	1000	-	.	gene_id "MSTRG.154766"; transcript_id "MSTRG.154766.344"; exon_number "10";
chr3	StringTie	exon	195761484	195761585	1000	-	.	gene_id "MSTRG.154766"; transcript_id "MSTRG.154766.344"; exon_number "11";
chr3	StringTie	exon	195762087	195762254	1000	-	.	gene_id "MSTRG.154766"; transcript_id "MSTRG.154766.344"; exon_number "12";
chr3	StringTie	exon	195762855	195762945	1000	-	.	gene_id "MSTRG.154766"; transcript_id "MSTRG.154766.344"; exon_number "13";
chr3	StringTie	exon	195763433	195763641	1000	-	.	gene_id "MSTRG.154766"; transcript_id "MSTRG.154766.344"; exon_number "14";
chr3	StringTie	exon	195764045	195764164	1000	-	.	gene_id "MSTRG.154766"; transcript_id "MSTRG.154766.344"; exon_number "15";
chr3	StringTie	exon	195764997	195765122	1000	-	.	gene_id "MSTRG.154766"; transcript_id "MSTRG.154766.344"; exon_number "16";
chr3	StringTie	exon	195765270	195765449	1000	-	.	gene_id "MSTRG.154766"; transcript_id "MSTRG.154766.344"; exon_number "17";
chr3	StringTie	exon	195766663	195766751	1000	-	.	gene_id "MSTRG.154766"; transcript_id "MSTRG.154766.344"; exon_number "18";
chr3	StringTie	exon	195769022	195769152	1000	-	.	gene_id "MSTRG.154766"; transcript_id "MSTRG.154766.344"; exon_number "19";
chr3	StringTie	exon	195770216	195770371	1000	-	.	gene_id "MSTRG.154766"; transcript_id "MSTRG.154766.344"; exon_number "20";
chr3	StringTie	exon	195771652	195771816	1000	-	.	gene_id "MSTRG.154766"; transcript_id "MSTRG.154766.344"; exon_number "21";
chr3	StringTie	exon	195774172	195774305	1000	-	.	gene_id "MSTRG.154766"; transcript_id "MSTRG.154766.344"; exon_number "22";
chr3	StringTie	exon	195778303	195778455	1000	-	.	gene_id "MSTRG.154766"; transcript_id "MSTRG.154766.344"; exon_number "23";
chr3	StringTie	exon	195778790	195791497	1000	-	.	gene_id "MSTRG.154766"; transcript_id "MSTRG.154766.344"; exon_number "24";
chr3	StringTie	exon	195811736	195811953	1000	-	.	gene_id "MSTRG.154766"; transcript_id "MSTRG.154766.344"; exon_number "25";
chr3	StringTie	exon	195812694	195813389	1000	-	.	gene_id "MSTRG.154766"; transcript_id "MSTRG.154766.344"; exon_number "26";
chr3	StringTie	exon	195813872	195822592	1000	-	.	gene_id "MSTRG.154766"; transcript_id "MSTRG.154766.344"; exon_number "27";
chr3	StringTie	exon	195823814	195836615	1000	-	.	gene_id "MSTRG.154766"; transcript_id "MSTRG.154766.344"; exon_number "28";
chr3	StringTie	exon	195854133	195854209	1000	-	.	gene_id "MSTRG.154766"; transcript_id "MSTRG.154766.344"; exon_number "29";
chr3	StringTie	exon	195860273	195860643	1000	-	.	gene_id "MSTRG.154766"; transcript_id "MSTRG.154766.344"; exon_number "30";
chr3	StringTie	exon	195863385	195864187	1000	-	.	gene_id "MSTRG.154766"; transcript_id "MSTRG.154766.344"; exon_number "31";
chr3	StringTie	exon	195866889	195867016	1000	-	.	gene_id "MSTRG.154766"; transcript_id "MSTRG.154766.344"; exon_number "32";
chr3	StringTie	exon	195867169	195867264	1000	-	.	gene_id "MSTRG.154766"; transcript_id "MSTRG.154766.344"; exon_number "33";
chr3	StringTie	exon	195867361	195868709	1000	-	.	gene_id "MSTRG.154766"; transcript_id "MSTRG.154766.344"; exon_number "34";
chr3	StringTie	exon	195870114	195870205	1000	-	.	gene_id "MSTRG.154766"; transcript_id "MSTRG.154766.344"; exon_number "35";
chr3	StringTie	exon	195872276	195872470	1000	-	.	gene_id "MSTRG.154766"; transcript_id "MSTRG.154766.344"; exon_number "36";
chr3	StringTie	exon	195878253	195878347	1000	-	.	gene_id "MSTRG.154766"; transcript_id "MSTRG.154766.344"; exon_number "37";
chr3	StringTie	exon	195878446	195878592	1000	-	.	gene_id "MSTRG.154766"; transcript_id "MSTRG.154766.344"; exon_number "38";
chr3	StringTie	exon	195879049	195879175	1000	-	.	gene_id "MSTRG.154766"; transcript_id "MSTRG.154766.344"; exon_number "39";
chr3	StringTie	exon	195882051	195882328	1000	-	.	gene_id "MSTRG.154766"; transcript_id "MSTRG.154766.344"; exon_number "40";
chr3	StringTie	exon	195882445	195882527	1000	-	.	gene_id "MSTRG.154766"; transcript_id "MSTRG.154766.344"; exon_number "41";
chr3	StringTie	exon	195883157	195883309	1000	-	.	gene_id "MSTRG.154766"; transcript_id "MSTRG.154766.344"; exon_number "42";
chr3	StringTie	exon	195884812	195885033	1000	-	.	gene_id "MSTRG.154766"; transcript_id "MSTRG.154766.344"; exon_number "43";
chr3	StringTie	exon	195885413	195885543	1000	-	.	gene_id "MSTRG.154766"; transcript_id "MSTRG.154766.344"; exon_number "44";
chr3	StringTie	exon	195886977	195887047	1000	-	.	gene_id "MSTRG.154766"; transcript_id "MSTRG.154766.344"; exon_number "45";
chr3	StringTie	exon	195888426	195888606	1000	-	.	gene_id "MSTRG.154766"; transcript_id "MSTRG.154766.344"; exon_number "46";
chr3	StringTie	exon	195908485	195909726	1000	-	.	gene_id "MSTRG.154766"; transcript_id "MSTRG.154766.344"; exon_number "47";
chr3	StringTie	transcript	195746760	195817729	1000	-	.	gene_id "MSTRG.154766"; transcript_id "MSTRG.154766.345";
chr3	StringTie	exon	195746760	195747380	1000	-	.	gene_id "MSTRG.154766"; transcript_id "MSTRG.154766.345"; exon_number "1";
chr3	StringTie	exon	195748902	195749064	1000	-	.	gene_id "MSTRG.154766"; transcript_id "MSTRG.154766.345"; exon_number "2";
chr3	StringTie	exon	195750889	195751112	1000	-	.	gene_id "MSTRG.154766"; transcript_id "MSTRG.154766.345"; exon_number "3";
chr3	StringTie	exon	195751207	195751271	1000	-	.	gene_id "MSTRG.154766"; transcript_id "MSTRG.154766.345"; exon_number "4";
chr3	StringTie	exon	195752373	195752446	1000	-	.	gene_id "MSTRG.154766"; transcript_id "MSTRG.154766.345"; exon_number "5";
chr3	StringTie	exon	195753051	195757328	1000	-	.	gene_id "MSTRG.154766"; transcript_id "MSTRG.154766.345"; exon_number "6";
chr3	StringTie	exon	195759124	195759261	1000	-	.	gene_id "MSTRG.154766"; transcript_id "MSTRG.154766.345"; exon_number "7";
chr3	StringTie	exon	195760884	195761117	1000	-	.	gene_id "MSTRG.154766"; transcript_id "MSTRG.154766.345"; exon_number "8";
chr3	StringTie	exon	195761484	195761585	1000	-	.	gene_id "MSTRG.154766"; transcript_id "MSTRG.154766.345"; exon_number "9";
chr3	StringTie	exon	195762087	195762254	1000	-	.	gene_id "MSTRG.154766"; transcript_id "MSTRG.154766.345"; exon_number "10";
chr3	StringTie	exon	195762855	195762945	1000	-	.	gene_id "MSTRG.154766"; transcript_id "MSTRG.154766.345"; exon_number "11";
chr3	StringTie	exon	195763433	195763641	1000	-	.	gene_id "MSTRG.154766"; transcript_id "MSTRG.154766.345"; exon_number "12";
chr3	StringTie	exon	195764045	195764164	1000	-	.	gene_id "MSTRG.154766"; transcript_id "MSTRG.154766.345"; exon_number "13";
chr3	StringTie	exon	195764997	195765122	1000	-	.	gene_id "MSTRG.154766"; transcript_id "MSTRG.154766.345"; exon_number "14";
chr3	StringTie	exon	195765270	195765449	1000	-	.	gene_id "MSTRG.154766"; transcript_id "MSTRG.154766.345"; exon_number "15";
chr3	StringTie	exon	195766663	195766751	1000	-	.	gene_id "MSTRG.154766"; transcript_id "MSTRG.154766.345"; exon_number "16";
chr3	StringTie	exon	195769050	195774305	1000	-	.	gene_id "MSTRG.154766"; transcript_id "MSTRG.154766.345"; exon_number "17";
chr3	StringTie	exon	195778289	195791497	1000	-	.	gene_id "MSTRG.154766"; transcript_id "MSTRG.154766.345"; exon_number "18";
chr3	StringTie	exon	195803856	195810327	1000	-	.	gene_id "MSTRG.154766"; transcript_id "MSTRG.154766.345"; exon_number "19";
chr3	StringTie	exon	195811736	195811953	1000	-	.	gene_id "MSTRG.154766"; transcript_id "MSTRG.154766.345"; exon_number "20";
chr3	StringTie	exon	195812694	195813389	1000	-	.	gene_id "MSTRG.154766"; transcript_id "MSTRG.154766.345"; exon_number "21";
chr3	StringTie	exon	195813872	195814158	1000	-	.	gene_id "MSTRG.154766"; transcript_id "MSTRG.154766.345"; exon_number "22";
chr3	StringTie	exon	195814247	195814349	1000	-	.	gene_id "MSTRG.154766"; transcript_id "MSTRG.154766.345"; exon_number "23";
chr3	StringTie	exon	195815249	195817729	1000	-	.	gene_id "MSTRG.154766"; transcript_id "MSTRG.154766.345"; exon_number "24";
chr3	StringTie	transcript	195746760	195818908	1000	-	.	gene_id "MSTRG.154766"; transcript_id "MSTRG.154766.346";
chr3	StringTie	exon	195746760	195747380	1000	-	.	gene_id "MSTRG.154766"; transcript_id "MSTRG.154766.346"; exon_number "1";
chr3	StringTie	exon	195748902	195749064	1000	-	.	gene_id "MSTRG.154766"; transcript_id "MSTRG.154766.346"; exon_number "2";
chr3	StringTie	exon	195750889	195751112	1000	-	.	gene_id "MSTRG.154766"; transcript_id "MSTRG.154766.346"; exon_number "3";
chr3	StringTie	exon	195751207	195752446	1000	-	.	gene_id "MSTRG.154766"; transcript_id "MSTRG.154766.346"; exon_number "4";
chr3	StringTie	exon	195753051	195753230	1000	-	.	gene_id "MSTRG.154766"; transcript_id "MSTRG.154766.346"; exon_number "5";
chr3	StringTie	exon	195754213	195757328	1000	-	.	gene_id "MSTRG.154766"; transcript_id "MSTRG.154766.346"; exon_number "6";
chr3	StringTie	exon	195759124	195759261	1000	-	.	gene_id "MSTRG.154766"; transcript_id "MSTRG.154766.346"; exon_number "7";
chr3	StringTie	exon	195760884	195761117	1000	-	.	gene_id "MSTRG.154766"; transcript_id "MSTRG.154766.346"; exon_number "8";
chr3	StringTie	exon	195761484	195761585	1000	-	.	gene_id "MSTRG.154766"; transcript_id "MSTRG.154766.346"; exon_number "9";
chr3	StringTie	exon	195762087	195762254	1000	-	.	gene_id "MSTRG.154766"; transcript_id "MSTRG.154766.346"; exon_number "10";
chr3	StringTie	exon	195762855	195762945	1000	-	.	gene_id "MSTRG.154766"; transcript_id "MSTRG.154766.346"; exon_number "11";
chr3	StringTie	exon	195763433	195763641	1000	-	.	gene_id "MSTRG.154766"; transcript_id "MSTRG.154766.346"; exon_number "12";
chr3	StringTie	exon	195764045	195764164	1000	-	.	gene_id "MSTRG.154766"; transcript_id "MSTRG.154766.346"; exon_number "13";
chr3	StringTie	exon	195764997	195765122	1000	-	.	gene_id "MSTRG.154766"; transcript_id "MSTRG.154766.346"; exon_number "14";
chr3	StringTie	exon	195765270	195765449	1000	-	.	gene_id "MSTRG.154766"; transcript_id "MSTRG.154766.346"; exon_number "15";
chr3	StringTie	exon	195771652	195774305	1000	-	.	gene_id "MSTRG.154766"; transcript_id "MSTRG.154766.346"; exon_number "16";
chr3	StringTie	exon	195778289	195791497	1000	-	.	gene_id "MSTRG.154766"; transcript_id "MSTRG.154766.346"; exon_number "17";
chr3	StringTie	exon	195811736	195814158	1000	-	.	gene_id "MSTRG.154766"; transcript_id "MSTRG.154766.346"; exon_number "18";
chr3	StringTie	exon	195815249	195818908	1000	-	.	gene_id "MSTRG.154766"; transcript_id "MSTRG.154766.346"; exon_number "19";
chr3	StringTie	transcript	195746760	195775382	1000	-	.	gene_id "MSTRG.154766"; transcript_id "MSTRG.154766.347";
chr3	StringTie	exon	195746760	195747380	1000	-	.	gene_id "MSTRG.154766"; transcript_id "MSTRG.154766.347"; exon_number "1";
chr3	StringTie	exon	195748902	195749064	1000	-	.	gene_id "MSTRG.154766"; transcript_id "MSTRG.154766.347"; exon_number "2";
chr3	StringTie	exon	195750889	195751112	1000	-	.	gene_id "MSTRG.154766"; transcript_id "MSTRG.154766.347"; exon_number "3";
chr3	StringTie	exon	195751207	195751271	1000	-	.	gene_id "MSTRG.154766"; transcript_id "MSTRG.154766.347"; exon_number "4";
chr3	StringTie	exon	195752373	195752446	1000	-	.	gene_id "MSTRG.154766"; transcript_id "MSTRG.154766.347"; exon_number "5";
chr3	StringTie	exon	195753051	195753230	1000	-	.	gene_id "MSTRG.154766"; transcript_id "MSTRG.154766.347"; exon_number "6";
chr3	StringTie	exon	195754213	195754372	1000	-	.	gene_id "MSTRG.154766"; transcript_id "MSTRG.154766.347"; exon_number "7";
chr3	StringTie	exon	195757147	195757328	1000	-	.	gene_id "MSTRG.154766"; transcript_id "MSTRG.154766.347"; exon_number "8";
chr3	StringTie	exon	195759124	195759261	1000	-	.	gene_id "MSTRG.154766"; transcript_id "MSTRG.154766.347"; exon_number "9";
chr3	StringTie	exon	195760884	195761117	1000	-	.	gene_id "MSTRG.154766"; transcript_id "MSTRG.154766.347"; exon_number "10";
chr3	StringTie	exon	195761484	195761585	1000	-	.	gene_id "MSTRG.154766"; transcript_id "MSTRG.154766.347"; exon_number "11";
chr3	StringTie	exon	195762087	195762254	1000	-	.	gene_id "MSTRG.154766"; transcript_id "MSTRG.154766.347"; exon_number "12";
chr3	StringTie	exon	195762855	195762945	1000	-	.	gene_id "MSTRG.154766"; transcript_id "MSTRG.154766.347"; exon_number "13";
chr3	StringTie	exon	195763433	195763641	1000	-	.	gene_id "MSTRG.154766"; transcript_id "MSTRG.154766.347"; exon_number "14";
chr3	StringTie	exon	195764045	195764164	1000	-	.	gene_id "MSTRG.154766"; transcript_id "MSTRG.154766.347"; exon_number "15";
chr3	StringTie	exon	195764997	195765122	1000	-	.	gene_id "MSTRG.154766"; transcript_id "MSTRG.154766.347"; exon_number "16";
chr3	StringTie	exon	195765270	195765449	1000	-	.	gene_id "MSTRG.154766"; transcript_id "MSTRG.154766.347"; exon_number "17";
chr3	StringTie	exon	195769022	195769875	1000	-	.	gene_id "MSTRG.154766"; transcript_id "MSTRG.154766.347"; exon_number "18";
chr3	StringTie	exon	195770216	195775382	1000	-	.	gene_id "MSTRG.154766"; transcript_id "MSTRG.154766.347"; exon_number "19";
chr3	StringTie	transcript	195746760	195819884	1000	-	.	gene_id "MSTRG.154766"; transcript_id "MSTRG.154766.348";
chr3	StringTie	exon	195746760	195747380	1000	-	.	gene_id "MSTRG.154766"; transcript_id "MSTRG.154766.348"; exon_number "1";
chr3	StringTie	exon	195748902	195749064	1000	-	.	gene_id "MSTRG.154766"; transcript_id "MSTRG.154766.348"; exon_number "2";
chr3	StringTie	exon	195750889	195751112	1000	-	.	gene_id "MSTRG.154766"; transcript_id "MSTRG.154766.348"; exon_number "3";
chr3	StringTie	exon	195751207	195751271	1000	-	.	gene_id "MSTRG.154766"; transcript_id "MSTRG.154766.348"; exon_number "4";
chr3	StringTie	exon	195752373	195752446	1000	-	.	gene_id "MSTRG.154766"; transcript_id "MSTRG.154766.348"; exon_number "5";
chr3	StringTie	exon	195753051	195753230	1000	-	.	gene_id "MSTRG.154766"; transcript_id "MSTRG.154766.348"; exon_number "6";
chr3	StringTie	exon	195757147	195757328	1000	-	.	gene_id "MSTRG.154766"; transcript_id "MSTRG.154766.348"; exon_number "7";
chr3	StringTie	exon	195759124	195759261	1000	-	.	gene_id "MSTRG.154766"; transcript_id "MSTRG.154766.348"; exon_number "8";
chr3	StringTie	exon	195760884	195761117	1000	-	.	gene_id "MSTRG.154766"; transcript_id "MSTRG.154766.348"; exon_number "9";
chr3	StringTie	exon	195761484	195761585	1000	-	.	gene_id "MSTRG.154766"; transcript_id "MSTRG.154766.348"; exon_number "10";
chr3	StringTie	exon	195762087	195762254	1000	-	.	gene_id "MSTRG.154766"; transcript_id "MSTRG.154766.348"; exon_number "11";
chr3	StringTie	exon	195762855	195762945	1000	-	.	gene_id "MSTRG.154766"; transcript_id "MSTRG.154766.348"; exon_number "12";
chr3	StringTie	exon	195763433	195763641	1000	-	.	gene_id "MSTRG.154766"; transcript_id "MSTRG.154766.348"; exon_number "13";
chr3	StringTie	exon	195764045	195764164	1000	-	.	gene_id "MSTRG.154766"; transcript_id "MSTRG.154766.348"; exon_number "14";
chr3	StringTie	exon	195764997	195765122	1000	-	.	gene_id "MSTRG.154766"; transcript_id "MSTRG.154766.348"; exon_number "15";
chr3	StringTie	exon	195765270	195765449	1000	-	.	gene_id "MSTRG.154766"; transcript_id "MSTRG.154766.348"; exon_number "16";
chr3	StringTie	exon	195769022	195774305	1000	-	.	gene_id "MSTRG.154766"; transcript_id "MSTRG.154766.348"; exon_number "17";
chr3	StringTie	exon	195778303	195791497	1000	-	.	gene_id "MSTRG.154766"; transcript_id "MSTRG.154766.348"; exon_number "18";
chr3	StringTie	exon	195811736	195812490	1000	-	.	gene_id "MSTRG.154766"; transcript_id "MSTRG.154766.348"; exon_number "19";
chr3	StringTie	exon	195812647	195819884	1000	-	.	gene_id "MSTRG.154766"; transcript_id "MSTRG.154766.348"; exon_number "20";
chr3	StringTie	transcript	195746760	195812353	1000	-	.	gene_id "MSTRG.154766"; transcript_id "MSTRG.154766.349";
chr3	StringTie	exon	195746760	195747380	1000	-	.	gene_id "MSTRG.154766"; transcript_id "MSTRG.154766.349"; exon_number "1";
chr3	StringTie	exon	195748902	195749064	1000	-	.	gene_id "MSTRG.154766"; transcript_id "MSTRG.154766.349"; exon_number "2";
chr3	StringTie	exon	195750889	195751112	1000	-	.	gene_id "MSTRG.154766"; transcript_id "MSTRG.154766.349"; exon_number "3";
chr3	StringTie	exon	195751207	195751271	1000	-	.	gene_id "MSTRG.154766"; transcript_id "MSTRG.154766.349"; exon_number "4";
chr3	StringTie	exon	195752373	195752446	1000	-	.	gene_id "MSTRG.154766"; transcript_id "MSTRG.154766.349"; exon_number "5";
chr3	StringTie	exon	195753051	195753230	1000	-	.	gene_id "MSTRG.154766"; transcript_id "MSTRG.154766.349"; exon_number "6";
chr3	StringTie	exon	195754213	195754372	1000	-	.	gene_id "MSTRG.154766"; transcript_id "MSTRG.154766.349"; exon_number "7";
chr3	StringTie	exon	195757147	195757328	1000	-	.	gene_id "MSTRG.154766"; transcript_id "MSTRG.154766.349"; exon_number "8";
chr3	StringTie	exon	195759124	195759261	1000	-	.	gene_id "MSTRG.154766"; transcript_id "MSTRG.154766.349"; exon_number "9";
chr3	StringTie	exon	195760884	195761117	1000	-	.	gene_id "MSTRG.154766"; transcript_id "MSTRG.154766.349"; exon_number "10";
chr3	StringTie	exon	195761484	195761585	1000	-	.	gene_id "MSTRG.154766"; transcript_id "MSTRG.154766.349"; exon_number "11";
chr3	StringTie	exon	195762087	195762254	1000	-	.	gene_id "MSTRG.154766"; transcript_id "MSTRG.154766.349"; exon_number "12";
chr3	StringTie	exon	195762855	195762945	1000	-	.	gene_id "MSTRG.154766"; transcript_id "MSTRG.154766.349"; exon_number "13";
chr3	StringTie	exon	195763433	195763641	1000	-	.	gene_id "MSTRG.154766"; transcript_id "MSTRG.154766.349"; exon_number "14";
chr3	StringTie	exon	195764045	195764164	1000	-	.	gene_id "MSTRG.154766"; transcript_id "MSTRG.154766.349"; exon_number "15";
chr3	StringTie	exon	195764997	195765122	1000	-	.	gene_id "MSTRG.154766"; transcript_id "MSTRG.154766.349"; exon_number "16";
chr3	StringTie	exon	195765270	195765449	1000	-	.	gene_id "MSTRG.154766"; transcript_id "MSTRG.154766.349"; exon_number "17";
chr3	StringTie	exon	195766663	195766751	1000	-	.	gene_id "MSTRG.154766"; transcript_id "MSTRG.154766.349"; exon_number "18";
chr3	StringTie	exon	195769022	195770371	1000	-	.	gene_id "MSTRG.154766"; transcript_id "MSTRG.154766.349"; exon_number "19";
chr3	StringTie	exon	195770678	195774305	1000	-	.	gene_id "MSTRG.154766"; transcript_id "MSTRG.154766.349"; exon_number "20";
chr3	StringTie	exon	195778303	195791497	1000	-	.	gene_id "MSTRG.154766"; transcript_id "MSTRG.154766.349"; exon_number "21";
chr3	StringTie	exon	195808330	195812353	1000	-	.	gene_id "MSTRG.154766"; transcript_id "MSTRG.154766.349"; exon_number "22";
chr3	StringTie	transcript	195744030	195817729	1000	-	.	gene_id "MSTRG.154766"; transcript_id "MSTRG.154766.35";
chr3	StringTie	exon	195744030	195747380	1000	-	.	gene_id "MSTRG.154766"; transcript_id "MSTRG.154766.35"; exon_number "1";
chr3	StringTie	exon	195748902	195749064	1000	-	.	gene_id "MSTRG.154766"; transcript_id "MSTRG.154766.35"; exon_number "2";
chr3	StringTie	exon	195750889	195751112	1000	-	.	gene_id "MSTRG.154766"; transcript_id "MSTRG.154766.35"; exon_number "3";
chr3	StringTie	exon	195751207	195751271	1000	-	.	gene_id "MSTRG.154766"; transcript_id "MSTRG.154766.35"; exon_number "4";
chr3	StringTie	exon	195752373	195752446	1000	-	.	gene_id "MSTRG.154766"; transcript_id "MSTRG.154766.35"; exon_number "5";
chr3	StringTie	exon	195753051	195753230	1000	-	.	gene_id "MSTRG.154766"; transcript_id "MSTRG.154766.35"; exon_number "6";
chr3	StringTie	exon	195754213	195754372	1000	-	.	gene_id "MSTRG.154766"; transcript_id "MSTRG.154766.35"; exon_number "7";
chr3	StringTie	exon	195757147	195757328	1000	-	.	gene_id "MSTRG.154766"; transcript_id "MSTRG.154766.35"; exon_number "8";
chr3	StringTie	exon	195759124	195759256	1000	-	.	gene_id "MSTRG.154766"; transcript_id "MSTRG.154766.35"; exon_number "9";
chr3	StringTie	exon	195760884	195761117	1000	-	.	gene_id "MSTRG.154766"; transcript_id "MSTRG.154766.35"; exon_number "10";
chr3	StringTie	exon	195761484	195761585	1000	-	.	gene_id "MSTRG.154766"; transcript_id "MSTRG.154766.35"; exon_number "11";
chr3	StringTie	exon	195762087	195762254	1000	-	.	gene_id "MSTRG.154766"; transcript_id "MSTRG.154766.35"; exon_number "12";
chr3	StringTie	exon	195762855	195762945	1000	-	.	gene_id "MSTRG.154766"; transcript_id "MSTRG.154766.35"; exon_number "13";
chr3	StringTie	exon	195763433	195763641	1000	-	.	gene_id "MSTRG.154766"; transcript_id "MSTRG.154766.35"; exon_number "14";
chr3	StringTie	exon	195764045	195764164	1000	-	.	gene_id "MSTRG.154766"; transcript_id "MSTRG.154766.35"; exon_number "15";
chr3	StringTie	exon	195764997	195765122	1000	-	.	gene_id "MSTRG.154766"; transcript_id "MSTRG.154766.35"; exon_number "16";
chr3	StringTie	exon	195765270	195765449	1000	-	.	gene_id "MSTRG.154766"; transcript_id "MSTRG.154766.35"; exon_number "17";
chr3	StringTie	exon	195766663	195766751	1000	-	.	gene_id "MSTRG.154766"; transcript_id "MSTRG.154766.35"; exon_number "18";
chr3	StringTie	exon	195769022	195769152	1000	-	.	gene_id "MSTRG.154766"; transcript_id "MSTRG.154766.35"; exon_number "19";
chr3	StringTie	exon	195770216	195770371	1000	-	.	gene_id "MSTRG.154766"; transcript_id "MSTRG.154766.35"; exon_number "20";
chr3	StringTie	exon	195771652	195771816	1000	-	.	gene_id "MSTRG.154766"; transcript_id "MSTRG.154766.35"; exon_number "21";
chr3	StringTie	exon	195774172	195774278	1000	-	.	gene_id "MSTRG.154766"; transcript_id "MSTRG.154766.35"; exon_number "22";
chr3	StringTie	exon	195778303	195778455	1000	-	.	gene_id "MSTRG.154766"; transcript_id "MSTRG.154766.35"; exon_number "23";
chr3	StringTie	exon	195778790	195785305	1000	-	.	gene_id "MSTRG.154766"; transcript_id "MSTRG.154766.35"; exon_number "24";
chr3	StringTie	exon	195785450	195791497	1000	-	.	gene_id "MSTRG.154766"; transcript_id "MSTRG.154766.35"; exon_number "25";
chr3	StringTie	exon	195811736	195811953	1000	-	.	gene_id "MSTRG.154766"; transcript_id "MSTRG.154766.35"; exon_number "26";
chr3	StringTie	exon	195812694	195813922	1000	-	.	gene_id "MSTRG.154766"; transcript_id "MSTRG.154766.35"; exon_number "27";
chr3	StringTie	exon	195814086	195814158	1000	-	.	gene_id "MSTRG.154766"; transcript_id "MSTRG.154766.35"; exon_number "28";
chr3	StringTie	exon	195815249	195815316	1000	-	.	gene_id "MSTRG.154766"; transcript_id "MSTRG.154766.35"; exon_number "29";
chr3	StringTie	exon	195815434	195817729	1000	-	.	gene_id "MSTRG.154766"; transcript_id "MSTRG.154766.35"; exon_number "30";
chr3	StringTie	transcript	195746760	195791500	1000	-	.	gene_id "MSTRG.154766"; transcript_id "MSTRG.154766.350";
chr3	StringTie	exon	195746760	195747380	1000	-	.	gene_id "MSTRG.154766"; transcript_id "MSTRG.154766.350"; exon_number "1";
chr3	StringTie	exon	195748902	195749064	1000	-	.	gene_id "MSTRG.154766"; transcript_id "MSTRG.154766.350"; exon_number "2";
chr3	StringTie	exon	195750889	195751112	1000	-	.	gene_id "MSTRG.154766"; transcript_id "MSTRG.154766.350"; exon_number "3";
chr3	StringTie	exon	195751207	195751271	1000	-	.	gene_id "MSTRG.154766"; transcript_id "MSTRG.154766.350"; exon_number "4";
chr3	StringTie	exon	195752373	195752446	1000	-	.	gene_id "MSTRG.154766"; transcript_id "MSTRG.154766.350"; exon_number "5";
chr3	StringTie	exon	195753051	195753230	1000	-	.	gene_id "MSTRG.154766"; transcript_id "MSTRG.154766.350"; exon_number "6";
chr3	StringTie	exon	195754213	195754372	1000	-	.	gene_id "MSTRG.154766"; transcript_id "MSTRG.154766.350"; exon_number "7";
chr3	StringTie	exon	195757147	195757328	1000	-	.	gene_id "MSTRG.154766"; transcript_id "MSTRG.154766.350"; exon_number "8";
chr3	StringTie	exon	195759124	195759261	1000	-	.	gene_id "MSTRG.154766"; transcript_id "MSTRG.154766.350"; exon_number "9";
chr3	StringTie	exon	195760884	195761117	1000	-	.	gene_id "MSTRG.154766"; transcript_id "MSTRG.154766.350"; exon_number "10";
chr3	StringTie	exon	195761484	195761585	1000	-	.	gene_id "MSTRG.154766"; transcript_id "MSTRG.154766.350"; exon_number "11";
chr3	StringTie	exon	195762087	195762254	1000	-	.	gene_id "MSTRG.154766"; transcript_id "MSTRG.154766.350"; exon_number "12";
chr3	StringTie	exon	195762855	195762945	1000	-	.	gene_id "MSTRG.154766"; transcript_id "MSTRG.154766.350"; exon_number "13";
chr3	StringTie	exon	195763433	195763641	1000	-	.	gene_id "MSTRG.154766"; transcript_id "MSTRG.154766.350"; exon_number "14";
chr3	StringTie	exon	195764045	195764164	1000	-	.	gene_id "MSTRG.154766"; transcript_id "MSTRG.154766.350"; exon_number "15";
chr3	StringTie	exon	195764997	195765122	1000	-	.	gene_id "MSTRG.154766"; transcript_id "MSTRG.154766.350"; exon_number "16";
chr3	StringTie	exon	195765270	195765449	1000	-	.	gene_id "MSTRG.154766"; transcript_id "MSTRG.154766.350"; exon_number "17";
chr3	StringTie	exon	195766663	195766751	1000	-	.	gene_id "MSTRG.154766"; transcript_id "MSTRG.154766.350"; exon_number "18";
chr3	StringTie	exon	195769022	195769152	1000	-	.	gene_id "MSTRG.154766"; transcript_id "MSTRG.154766.350"; exon_number "19";
chr3	StringTie	exon	195771652	195774305	1000	-	.	gene_id "MSTRG.154766"; transcript_id "MSTRG.154766.350"; exon_number "20";
chr3	StringTie	exon	195778289	195778455	1000	-	.	gene_id "MSTRG.154766"; transcript_id "MSTRG.154766.350"; exon_number "21";
chr3	StringTie	exon	195778790	195791500	1000	-	.	gene_id "MSTRG.154766"; transcript_id "MSTRG.154766.350"; exon_number "22";
chr3	StringTie	transcript	195746760	195818908	1000	-	.	gene_id "MSTRG.154766"; transcript_id "MSTRG.154766.351";
chr3	StringTie	exon	195746760	195747380	1000	-	.	gene_id "MSTRG.154766"; transcript_id "MSTRG.154766.351"; exon_number "1";
chr3	StringTie	exon	195748902	195749064	1000	-	.	gene_id "MSTRG.154766"; transcript_id "MSTRG.154766.351"; exon_number "2";
chr3	StringTie	exon	195750889	195751112	1000	-	.	gene_id "MSTRG.154766"; transcript_id "MSTRG.154766.351"; exon_number "3";
chr3	StringTie	exon	195751207	195752446	1000	-	.	gene_id "MSTRG.154766"; transcript_id "MSTRG.154766.351"; exon_number "4";
chr3	StringTie	exon	195753051	195753230	1000	-	.	gene_id "MSTRG.154766"; transcript_id "MSTRG.154766.351"; exon_number "5";
chr3	StringTie	exon	195757147	195757328	1000	-	.	gene_id "MSTRG.154766"; transcript_id "MSTRG.154766.351"; exon_number "6";
chr3	StringTie	exon	195759124	195759261	1000	-	.	gene_id "MSTRG.154766"; transcript_id "MSTRG.154766.351"; exon_number "7";
chr3	StringTie	exon	195760884	195761117	1000	-	.	gene_id "MSTRG.154766"; transcript_id "MSTRG.154766.351"; exon_number "8";
chr3	StringTie	exon	195761484	195761585	1000	-	.	gene_id "MSTRG.154766"; transcript_id "MSTRG.154766.351"; exon_number "9";
chr3	StringTie	exon	195762087	195762254	1000	-	.	gene_id "MSTRG.154766"; transcript_id "MSTRG.154766.351"; exon_number "10";
chr3	StringTie	exon	195762855	195762945	1000	-	.	gene_id "MSTRG.154766"; transcript_id "MSTRG.154766.351"; exon_number "11";
chr3	StringTie	exon	195763433	195763641	1000	-	.	gene_id "MSTRG.154766"; transcript_id "MSTRG.154766.351"; exon_number "12";
chr3	StringTie	exon	195764045	195764164	1000	-	.	gene_id "MSTRG.154766"; transcript_id "MSTRG.154766.351"; exon_number "13";
chr3	StringTie	exon	195764997	195765122	1000	-	.	gene_id "MSTRG.154766"; transcript_id "MSTRG.154766.351"; exon_number "14";
chr3	StringTie	exon	195765270	195765449	1000	-	.	gene_id "MSTRG.154766"; transcript_id "MSTRG.154766.351"; exon_number "15";
chr3	StringTie	exon	195766663	195766751	1000	-	.	gene_id "MSTRG.154766"; transcript_id "MSTRG.154766.351"; exon_number "16";
chr3	StringTie	exon	195769022	195769152	1000	-	.	gene_id "MSTRG.154766"; transcript_id "MSTRG.154766.351"; exon_number "17";
chr3	StringTie	exon	195771652	195774305	1000	-	.	gene_id "MSTRG.154766"; transcript_id "MSTRG.154766.351"; exon_number "18";
chr3	StringTie	exon	195778303	195778455	1000	-	.	gene_id "MSTRG.154766"; transcript_id "MSTRG.154766.351"; exon_number "19";
chr3	StringTie	exon	195778790	195791497	1000	-	.	gene_id "MSTRG.154766"; transcript_id "MSTRG.154766.351"; exon_number "20";
chr3	StringTie	exon	195811736	195814158	1000	-	.	gene_id "MSTRG.154766"; transcript_id "MSTRG.154766.351"; exon_number "21";
chr3	StringTie	exon	195815249	195818908	1000	-	.	gene_id "MSTRG.154766"; transcript_id "MSTRG.154766.351"; exon_number "22";
chr3	StringTie	transcript	195746760	195819884	1000	-	.	gene_id "MSTRG.154766"; transcript_id "MSTRG.154766.352";
chr3	StringTie	exon	195746760	195747380	1000	-	.	gene_id "MSTRG.154766"; transcript_id "MSTRG.154766.352"; exon_number "1";
chr3	StringTie	exon	195748902	195749064	1000	-	.	gene_id "MSTRG.154766"; transcript_id "MSTRG.154766.352"; exon_number "2";
chr3	StringTie	exon	195750889	195751112	1000	-	.	gene_id "MSTRG.154766"; transcript_id "MSTRG.154766.352"; exon_number "3";
chr3	StringTie	exon	195751207	195751271	1000	-	.	gene_id "MSTRG.154766"; transcript_id "MSTRG.154766.352"; exon_number "4";
chr3	StringTie	exon	195752373	195752446	1000	-	.	gene_id "MSTRG.154766"; transcript_id "MSTRG.154766.352"; exon_number "5";
chr3	StringTie	exon	195753051	195753230	1000	-	.	gene_id "MSTRG.154766"; transcript_id "MSTRG.154766.352"; exon_number "6";
chr3	StringTie	exon	195757147	195757328	1000	-	.	gene_id "MSTRG.154766"; transcript_id "MSTRG.154766.352"; exon_number "7";
chr3	StringTie	exon	195759124	195759261	1000	-	.	gene_id "MSTRG.154766"; transcript_id "MSTRG.154766.352"; exon_number "8";
chr3	StringTie	exon	195760884	195761117	1000	-	.	gene_id "MSTRG.154766"; transcript_id "MSTRG.154766.352"; exon_number "9";
chr3	StringTie	exon	195761484	195761585	1000	-	.	gene_id "MSTRG.154766"; transcript_id "MSTRG.154766.352"; exon_number "10";
chr3	StringTie	exon	195762087	195762254	1000	-	.	gene_id "MSTRG.154766"; transcript_id "MSTRG.154766.352"; exon_number "11";
chr3	StringTie	exon	195762855	195762945	1000	-	.	gene_id "MSTRG.154766"; transcript_id "MSTRG.154766.352"; exon_number "12";
chr3	StringTie	exon	195763433	195763641	1000	-	.	gene_id "MSTRG.154766"; transcript_id "MSTRG.154766.352"; exon_number "13";
chr3	StringTie	exon	195764045	195764164	1000	-	.	gene_id "MSTRG.154766"; transcript_id "MSTRG.154766.352"; exon_number "14";
chr3	StringTie	exon	195764997	195765122	1000	-	.	gene_id "MSTRG.154766"; transcript_id "MSTRG.154766.352"; exon_number "15";
chr3	StringTie	exon	195765270	195766751	1000	-	.	gene_id "MSTRG.154766"; transcript_id "MSTRG.154766.352"; exon_number "16";
chr3	StringTie	exon	195769022	195774305	1000	-	.	gene_id "MSTRG.154766"; transcript_id "MSTRG.154766.352"; exon_number "17";
chr3	StringTie	exon	195778289	195785593	1000	-	.	gene_id "MSTRG.154766"; transcript_id "MSTRG.154766.352"; exon_number "18";
chr3	StringTie	exon	195785642	195785881	1000	-	.	gene_id "MSTRG.154766"; transcript_id "MSTRG.154766.352"; exon_number "19";
chr3	StringTie	exon	195785930	195791497	1000	-	.	gene_id "MSTRG.154766"; transcript_id "MSTRG.154766.352"; exon_number "20";
chr3	StringTie	exon	195811736	195812490	1000	-	.	gene_id "MSTRG.154766"; transcript_id "MSTRG.154766.352"; exon_number "21";
chr3	StringTie	exon	195812647	195819884	1000	-	.	gene_id "MSTRG.154766"; transcript_id "MSTRG.154766.352"; exon_number "22";
chr3	StringTie	transcript	195746760	195819884	1000	-	.	gene_id "MSTRG.154766"; transcript_id "MSTRG.154766.353";
chr3	StringTie	exon	195746760	195747380	1000	-	.	gene_id "MSTRG.154766"; transcript_id "MSTRG.154766.353"; exon_number "1";
chr3	StringTie	exon	195748902	195749064	1000	-	.	gene_id "MSTRG.154766"; transcript_id "MSTRG.154766.353"; exon_number "2";
chr3	StringTie	exon	195750889	195751112	1000	-	.	gene_id "MSTRG.154766"; transcript_id "MSTRG.154766.353"; exon_number "3";
chr3	StringTie	exon	195751207	195751271	1000	-	.	gene_id "MSTRG.154766"; transcript_id "MSTRG.154766.353"; exon_number "4";
chr3	StringTie	exon	195752373	195752446	1000	-	.	gene_id "MSTRG.154766"; transcript_id "MSTRG.154766.353"; exon_number "5";
chr3	StringTie	exon	195753051	195753230	1000	-	.	gene_id "MSTRG.154766"; transcript_id "MSTRG.154766.353"; exon_number "6";
chr3	StringTie	exon	195754213	195754372	1000	-	.	gene_id "MSTRG.154766"; transcript_id "MSTRG.154766.353"; exon_number "7";
chr3	StringTie	exon	195757147	195757328	1000	-	.	gene_id "MSTRG.154766"; transcript_id "MSTRG.154766.353"; exon_number "8";
chr3	StringTie	exon	195759124	195759261	1000	-	.	gene_id "MSTRG.154766"; transcript_id "MSTRG.154766.353"; exon_number "9";
chr3	StringTie	exon	195760884	195761117	1000	-	.	gene_id "MSTRG.154766"; transcript_id "MSTRG.154766.353"; exon_number "10";
chr3	StringTie	exon	195761484	195761585	1000	-	.	gene_id "MSTRG.154766"; transcript_id "MSTRG.154766.353"; exon_number "11";
chr3	StringTie	exon	195762087	195762254	1000	-	.	gene_id "MSTRG.154766"; transcript_id "MSTRG.154766.353"; exon_number "12";
chr3	StringTie	exon	195762855	195762945	1000	-	.	gene_id "MSTRG.154766"; transcript_id "MSTRG.154766.353"; exon_number "13";
chr3	StringTie	exon	195763433	195763641	1000	-	.	gene_id "MSTRG.154766"; transcript_id "MSTRG.154766.353"; exon_number "14";
chr3	StringTie	exon	195764045	195764164	1000	-	.	gene_id "MSTRG.154766"; transcript_id "MSTRG.154766.353"; exon_number "15";
chr3	StringTie	exon	195764997	195765122	1000	-	.	gene_id "MSTRG.154766"; transcript_id "MSTRG.154766.353"; exon_number "16";
chr3	StringTie	exon	195765270	195765449	1000	-	.	gene_id "MSTRG.154766"; transcript_id "MSTRG.154766.353"; exon_number "17";
chr3	StringTie	exon	195769022	195769152	1000	-	.	gene_id "MSTRG.154766"; transcript_id "MSTRG.154766.353"; exon_number "18";
chr3	StringTie	exon	195771652	195774305	1000	-	.	gene_id "MSTRG.154766"; transcript_id "MSTRG.154766.353"; exon_number "19";
chr3	StringTie	exon	195778289	195791497	1000	-	.	gene_id "MSTRG.154766"; transcript_id "MSTRG.154766.353"; exon_number "20";
chr3	StringTie	exon	195810978	195812490	1000	-	.	gene_id "MSTRG.154766"; transcript_id "MSTRG.154766.353"; exon_number "21";
chr3	StringTie	exon	195812647	195813389	1000	-	.	gene_id "MSTRG.154766"; transcript_id "MSTRG.154766.353"; exon_number "22";
chr3	StringTie	exon	195813872	195819884	1000	-	.	gene_id "MSTRG.154766"; transcript_id "MSTRG.154766.353"; exon_number "23";
chr3	StringTie	transcript	195746760	195778458	1000	-	.	gene_id "MSTRG.154766"; transcript_id "MSTRG.154766.354";
chr3	StringTie	exon	195746760	195747380	1000	-	.	gene_id "MSTRG.154766"; transcript_id "MSTRG.154766.354"; exon_number "1";
chr3	StringTie	exon	195748902	195749064	1000	-	.	gene_id "MSTRG.154766"; transcript_id "MSTRG.154766.354"; exon_number "2";
chr3	StringTie	exon	195750889	195751112	1000	-	.	gene_id "MSTRG.154766"; transcript_id "MSTRG.154766.354"; exon_number "3";
chr3	StringTie	exon	195751207	195751271	1000	-	.	gene_id "MSTRG.154766"; transcript_id "MSTRG.154766.354"; exon_number "4";
chr3	StringTie	exon	195752373	195752446	1000	-	.	gene_id "MSTRG.154766"; transcript_id "MSTRG.154766.354"; exon_number "5";
chr3	StringTie	exon	195753051	195753230	1000	-	.	gene_id "MSTRG.154766"; transcript_id "MSTRG.154766.354"; exon_number "6";
chr3	StringTie	exon	195754213	195754372	1000	-	.	gene_id "MSTRG.154766"; transcript_id "MSTRG.154766.354"; exon_number "7";
chr3	StringTie	exon	195757147	195757328	1000	-	.	gene_id "MSTRG.154766"; transcript_id "MSTRG.154766.354"; exon_number "8";
chr3	StringTie	exon	195759124	195759261	1000	-	.	gene_id "MSTRG.154766"; transcript_id "MSTRG.154766.354"; exon_number "9";
chr3	StringTie	exon	195760884	195761117	1000	-	.	gene_id "MSTRG.154766"; transcript_id "MSTRG.154766.354"; exon_number "10";
chr3	StringTie	exon	195761484	195761585	1000	-	.	gene_id "MSTRG.154766"; transcript_id "MSTRG.154766.354"; exon_number "11";
chr3	StringTie	exon	195762087	195762254	1000	-	.	gene_id "MSTRG.154766"; transcript_id "MSTRG.154766.354"; exon_number "12";
chr3	StringTie	exon	195762855	195762945	1000	-	.	gene_id "MSTRG.154766"; transcript_id "MSTRG.154766.354"; exon_number "13";
chr3	StringTie	exon	195763433	195763641	1000	-	.	gene_id "MSTRG.154766"; transcript_id "MSTRG.154766.354"; exon_number "14";
chr3	StringTie	exon	195764045	195764164	1000	-	.	gene_id "MSTRG.154766"; transcript_id "MSTRG.154766.354"; exon_number "15";
chr3	StringTie	exon	195764997	195765122	1000	-	.	gene_id "MSTRG.154766"; transcript_id "MSTRG.154766.354"; exon_number "16";
chr3	StringTie	exon	195765270	195765449	1000	-	.	gene_id "MSTRG.154766"; transcript_id "MSTRG.154766.354"; exon_number "17";
chr3	StringTie	exon	195766663	195766751	1000	-	.	gene_id "MSTRG.154766"; transcript_id "MSTRG.154766.354"; exon_number "18";
chr3	StringTie	exon	195769022	195769152	1000	-	.	gene_id "MSTRG.154766"; transcript_id "MSTRG.154766.354"; exon_number "19";
chr3	StringTie	exon	195769357	195769875	1000	-	.	gene_id "MSTRG.154766"; transcript_id "MSTRG.154766.354"; exon_number "20";
chr3	StringTie	exon	195770216	195770371	1000	-	.	gene_id "MSTRG.154766"; transcript_id "MSTRG.154766.354"; exon_number "21";
chr3	StringTie	exon	195770935	195774305	1000	-	.	gene_id "MSTRG.154766"; transcript_id "MSTRG.154766.354"; exon_number "22";
chr3	StringTie	exon	195778289	195778458	1000	-	.	gene_id "MSTRG.154766"; transcript_id "MSTRG.154766.354"; exon_number "23";
chr3	StringTie	transcript	195746760	195818908	1000	-	.	gene_id "MSTRG.154766"; transcript_id "MSTRG.154766.355";
chr3	StringTie	exon	195746760	195747380	1000	-	.	gene_id "MSTRG.154766"; transcript_id "MSTRG.154766.355"; exon_number "1";
chr3	StringTie	exon	195748902	195749064	1000	-	.	gene_id "MSTRG.154766"; transcript_id "MSTRG.154766.355"; exon_number "2";
chr3	StringTie	exon	195750889	195751112	1000	-	.	gene_id "MSTRG.154766"; transcript_id "MSTRG.154766.355"; exon_number "3";
chr3	StringTie	exon	195751207	195752446	1000	-	.	gene_id "MSTRG.154766"; transcript_id "MSTRG.154766.355"; exon_number "4";
chr3	StringTie	exon	195753051	195753230	1000	-	.	gene_id "MSTRG.154766"; transcript_id "MSTRG.154766.355"; exon_number "5";
chr3	StringTie	exon	195757147	195757328	1000	-	.	gene_id "MSTRG.154766"; transcript_id "MSTRG.154766.355"; exon_number "6";
chr3	StringTie	exon	195759124	195759261	1000	-	.	gene_id "MSTRG.154766"; transcript_id "MSTRG.154766.355"; exon_number "7";
chr3	StringTie	exon	195760884	195761117	1000	-	.	gene_id "MSTRG.154766"; transcript_id "MSTRG.154766.355"; exon_number "8";
chr3	StringTie	exon	195761484	195761585	1000	-	.	gene_id "MSTRG.154766"; transcript_id "MSTRG.154766.355"; exon_number "9";
chr3	StringTie	exon	195762087	195762254	1000	-	.	gene_id "MSTRG.154766"; transcript_id "MSTRG.154766.355"; exon_number "10";
chr3	StringTie	exon	195762855	195762945	1000	-	.	gene_id "MSTRG.154766"; transcript_id "MSTRG.154766.355"; exon_number "11";
chr3	StringTie	exon	195763433	195763641	1000	-	.	gene_id "MSTRG.154766"; transcript_id "MSTRG.154766.355"; exon_number "12";
chr3	StringTie	exon	195764045	195764164	1000	-	.	gene_id "MSTRG.154766"; transcript_id "MSTRG.154766.355"; exon_number "13";
chr3	StringTie	exon	195764997	195765122	1000	-	.	gene_id "MSTRG.154766"; transcript_id "MSTRG.154766.355"; exon_number "14";
chr3	StringTie	exon	195765270	195765449	1000	-	.	gene_id "MSTRG.154766"; transcript_id "MSTRG.154766.355"; exon_number "15";
chr3	StringTie	exon	195766663	195769152	1000	-	.	gene_id "MSTRG.154766"; transcript_id "MSTRG.154766.355"; exon_number "16";
chr3	StringTie	exon	195769357	195770371	1000	-	.	gene_id "MSTRG.154766"; transcript_id "MSTRG.154766.355"; exon_number "17";
chr3	StringTie	exon	195770678	195771816	1000	-	.	gene_id "MSTRG.154766"; transcript_id "MSTRG.154766.355"; exon_number "18";
chr3	StringTie	exon	195774172	195774305	1000	-	.	gene_id "MSTRG.154766"; transcript_id "MSTRG.154766.355"; exon_number "19";
chr3	StringTie	exon	195778289	195791497	1000	-	.	gene_id "MSTRG.154766"; transcript_id "MSTRG.154766.355"; exon_number "20";
chr3	StringTie	exon	195811736	195813389	1000	-	.	gene_id "MSTRG.154766"; transcript_id "MSTRG.154766.355"; exon_number "21";
chr3	StringTie	exon	195813872	195814158	1000	-	.	gene_id "MSTRG.154766"; transcript_id "MSTRG.154766.355"; exon_number "22";
chr3	StringTie	exon	195815249	195818908	1000	-	.	gene_id "MSTRG.154766"; transcript_id "MSTRG.154766.355"; exon_number "23";
chr3	StringTie	transcript	195746760	195819884	1000	-	.	gene_id "MSTRG.154766"; transcript_id "MSTRG.154766.356";
chr3	StringTie	exon	195746760	195747380	1000	-	.	gene_id "MSTRG.154766"; transcript_id "MSTRG.154766.356"; exon_number "1";
chr3	StringTie	exon	195748902	195749064	1000	-	.	gene_id "MSTRG.154766"; transcript_id "MSTRG.154766.356"; exon_number "2";
chr3	StringTie	exon	195750889	195751112	1000	-	.	gene_id "MSTRG.154766"; transcript_id "MSTRG.154766.356"; exon_number "3";
chr3	StringTie	exon	195751207	195751271	1000	-	.	gene_id "MSTRG.154766"; transcript_id "MSTRG.154766.356"; exon_number "4";
chr3	StringTie	exon	195752373	195752446	1000	-	.	gene_id "MSTRG.154766"; transcript_id "MSTRG.154766.356"; exon_number "5";
chr3	StringTie	exon	195753051	195753230	1000	-	.	gene_id "MSTRG.154766"; transcript_id "MSTRG.154766.356"; exon_number "6";
chr3	StringTie	exon	195754213	195754372	1000	-	.	gene_id "MSTRG.154766"; transcript_id "MSTRG.154766.356"; exon_number "7";
chr3	StringTie	exon	195757147	195757328	1000	-	.	gene_id "MSTRG.154766"; transcript_id "MSTRG.154766.356"; exon_number "8";
chr3	StringTie	exon	195759124	195759261	1000	-	.	gene_id "MSTRG.154766"; transcript_id "MSTRG.154766.356"; exon_number "9";
chr3	StringTie	exon	195760884	195761117	1000	-	.	gene_id "MSTRG.154766"; transcript_id "MSTRG.154766.356"; exon_number "10";
chr3	StringTie	exon	195761484	195761585	1000	-	.	gene_id "MSTRG.154766"; transcript_id "MSTRG.154766.356"; exon_number "11";
chr3	StringTie	exon	195762087	195762254	1000	-	.	gene_id "MSTRG.154766"; transcript_id "MSTRG.154766.356"; exon_number "12";
chr3	StringTie	exon	195762855	195762945	1000	-	.	gene_id "MSTRG.154766"; transcript_id "MSTRG.154766.356"; exon_number "13";
chr3	StringTie	exon	195763433	195763641	1000	-	.	gene_id "MSTRG.154766"; transcript_id "MSTRG.154766.356"; exon_number "14";
chr3	StringTie	exon	195764045	195764164	1000	-	.	gene_id "MSTRG.154766"; transcript_id "MSTRG.154766.356"; exon_number "15";
chr3	StringTie	exon	195764997	195765122	1000	-	.	gene_id "MSTRG.154766"; transcript_id "MSTRG.154766.356"; exon_number "16";
chr3	StringTie	exon	195765270	195765449	1000	-	.	gene_id "MSTRG.154766"; transcript_id "MSTRG.154766.356"; exon_number "17";
chr3	StringTie	exon	195769022	195771740	1000	-	.	gene_id "MSTRG.154766"; transcript_id "MSTRG.154766.356"; exon_number "18";
chr3	StringTie	exon	195774172	195774305	1000	-	.	gene_id "MSTRG.154766"; transcript_id "MSTRG.154766.356"; exon_number "19";
chr3	StringTie	exon	195778303	195784528	1000	-	.	gene_id "MSTRG.154766"; transcript_id "MSTRG.154766.356"; exon_number "20";
chr3	StringTie	exon	195785423	195791497	1000	-	.	gene_id "MSTRG.154766"; transcript_id "MSTRG.154766.356"; exon_number "21";
chr3	StringTie	exon	195811736	195811953	1000	-	.	gene_id "MSTRG.154766"; transcript_id "MSTRG.154766.356"; exon_number "22";
chr3	StringTie	exon	195813002	195813389	1000	-	.	gene_id "MSTRG.154766"; transcript_id "MSTRG.154766.356"; exon_number "23";
chr3	StringTie	exon	195813872	195819884	1000	-	.	gene_id "MSTRG.154766"; transcript_id "MSTRG.154766.356"; exon_number "24";
chr3	StringTie	transcript	195746760	195819884	1000	-	.	gene_id "MSTRG.154766"; transcript_id "MSTRG.154766.357";
chr3	StringTie	exon	195746760	195747380	1000	-	.	gene_id "MSTRG.154766"; transcript_id "MSTRG.154766.357"; exon_number "1";
chr3	StringTie	exon	195748902	195749064	1000	-	.	gene_id "MSTRG.154766"; transcript_id "MSTRG.154766.357"; exon_number "2";
chr3	StringTie	exon	195750889	195751112	1000	-	.	gene_id "MSTRG.154766"; transcript_id "MSTRG.154766.357"; exon_number "3";
chr3	StringTie	exon	195751207	195751271	1000	-	.	gene_id "MSTRG.154766"; transcript_id "MSTRG.154766.357"; exon_number "4";
chr3	StringTie	exon	195752373	195752446	1000	-	.	gene_id "MSTRG.154766"; transcript_id "MSTRG.154766.357"; exon_number "5";
chr3	StringTie	exon	195753051	195753230	1000	-	.	gene_id "MSTRG.154766"; transcript_id "MSTRG.154766.357"; exon_number "6";
chr3	StringTie	exon	195754213	195754372	1000	-	.	gene_id "MSTRG.154766"; transcript_id "MSTRG.154766.357"; exon_number "7";
chr3	StringTie	exon	195757147	195757328	1000	-	.	gene_id "MSTRG.154766"; transcript_id "MSTRG.154766.357"; exon_number "8";
chr3	StringTie	exon	195759124	195759261	1000	-	.	gene_id "MSTRG.154766"; transcript_id "MSTRG.154766.357"; exon_number "9";
chr3	StringTie	exon	195760884	195761117	1000	-	.	gene_id "MSTRG.154766"; transcript_id "MSTRG.154766.357"; exon_number "10";
chr3	StringTie	exon	195761484	195761585	1000	-	.	gene_id "MSTRG.154766"; transcript_id "MSTRG.154766.357"; exon_number "11";
chr3	StringTie	exon	195762087	195762254	1000	-	.	gene_id "MSTRG.154766"; transcript_id "MSTRG.154766.357"; exon_number "12";
chr3	StringTie	exon	195762855	195762945	1000	-	.	gene_id "MSTRG.154766"; transcript_id "MSTRG.154766.357"; exon_number "13";
chr3	StringTie	exon	195763433	195763641	1000	-	.	gene_id "MSTRG.154766"; transcript_id "MSTRG.154766.357"; exon_number "14";
chr3	StringTie	exon	195764045	195764164	1000	-	.	gene_id "MSTRG.154766"; transcript_id "MSTRG.154766.357"; exon_number "15";
chr3	StringTie	exon	195764997	195765122	1000	-	.	gene_id "MSTRG.154766"; transcript_id "MSTRG.154766.357"; exon_number "16";
chr3	StringTie	exon	195765270	195765449	1000	-	.	gene_id "MSTRG.154766"; transcript_id "MSTRG.154766.357"; exon_number "17";
chr3	StringTie	exon	195769022	195769152	1000	-	.	gene_id "MSTRG.154766"; transcript_id "MSTRG.154766.357"; exon_number "18";
chr3	StringTie	exon	195771652	195771740	1000	-	.	gene_id "MSTRG.154766"; transcript_id "MSTRG.154766.357"; exon_number "19";
chr3	StringTie	exon	195774172	195774305	1000	-	.	gene_id "MSTRG.154766"; transcript_id "MSTRG.154766.357"; exon_number "20";
chr3	StringTie	exon	195778303	195791497	1000	-	.	gene_id "MSTRG.154766"; transcript_id "MSTRG.154766.357"; exon_number "21";
chr3	StringTie	exon	195811736	195811953	1000	-	.	gene_id "MSTRG.154766"; transcript_id "MSTRG.154766.357"; exon_number "22";
chr3	StringTie	exon	195813002	195813389	1000	-	.	gene_id "MSTRG.154766"; transcript_id "MSTRG.154766.357"; exon_number "23";
chr3	StringTie	exon	195813872	195819884	1000	-	.	gene_id "MSTRG.154766"; transcript_id "MSTRG.154766.357"; exon_number "24";
chr3	StringTie	transcript	195746760	195817794	1000	-	.	gene_id "MSTRG.154766"; transcript_id "MSTRG.154766.358";
chr3	StringTie	exon	195746760	195747380	1000	-	.	gene_id "MSTRG.154766"; transcript_id "MSTRG.154766.358"; exon_number "1";
chr3	StringTie	exon	195748902	195749064	1000	-	.	gene_id "MSTRG.154766"; transcript_id "MSTRG.154766.358"; exon_number "2";
chr3	StringTie	exon	195750889	195751112	1000	-	.	gene_id "MSTRG.154766"; transcript_id "MSTRG.154766.358"; exon_number "3";
chr3	StringTie	exon	195751207	195751271	1000	-	.	gene_id "MSTRG.154766"; transcript_id "MSTRG.154766.358"; exon_number "4";
chr3	StringTie	exon	195752373	195752446	1000	-	.	gene_id "MSTRG.154766"; transcript_id "MSTRG.154766.358"; exon_number "5";
chr3	StringTie	exon	195753051	195754372	1000	-	.	gene_id "MSTRG.154766"; transcript_id "MSTRG.154766.358"; exon_number "6";
chr3	StringTie	exon	195757147	195757328	1000	-	.	gene_id "MSTRG.154766"; transcript_id "MSTRG.154766.358"; exon_number "7";
chr3	StringTie	exon	195759124	195759261	1000	-	.	gene_id "MSTRG.154766"; transcript_id "MSTRG.154766.358"; exon_number "8";
chr3	StringTie	exon	195760884	195761117	1000	-	.	gene_id "MSTRG.154766"; transcript_id "MSTRG.154766.358"; exon_number "9";
chr3	StringTie	exon	195761484	195761585	1000	-	.	gene_id "MSTRG.154766"; transcript_id "MSTRG.154766.358"; exon_number "10";
chr3	StringTie	exon	195762087	195762254	1000	-	.	gene_id "MSTRG.154766"; transcript_id "MSTRG.154766.358"; exon_number "11";
chr3	StringTie	exon	195762855	195762945	1000	-	.	gene_id "MSTRG.154766"; transcript_id "MSTRG.154766.358"; exon_number "12";
chr3	StringTie	exon	195763433	195763641	1000	-	.	gene_id "MSTRG.154766"; transcript_id "MSTRG.154766.358"; exon_number "13";
chr3	StringTie	exon	195764045	195764164	1000	-	.	gene_id "MSTRG.154766"; transcript_id "MSTRG.154766.358"; exon_number "14";
chr3	StringTie	exon	195764997	195765122	1000	-	.	gene_id "MSTRG.154766"; transcript_id "MSTRG.154766.358"; exon_number "15";
chr3	StringTie	exon	195765270	195765449	1000	-	.	gene_id "MSTRG.154766"; transcript_id "MSTRG.154766.358"; exon_number "16";
chr3	StringTie	exon	195766663	195766751	1000	-	.	gene_id "MSTRG.154766"; transcript_id "MSTRG.154766.358"; exon_number "17";
chr3	StringTie	exon	195769022	195769152	1000	-	.	gene_id "MSTRG.154766"; transcript_id "MSTRG.154766.358"; exon_number "18";
chr3	StringTie	exon	195770216	195770371	1000	-	.	gene_id "MSTRG.154766"; transcript_id "MSTRG.154766.358"; exon_number "19";
chr3	StringTie	exon	195771652	195771816	1000	-	.	gene_id "MSTRG.154766"; transcript_id "MSTRG.154766.358"; exon_number "20";
chr3	StringTie	exon	195774172	195774305	1000	-	.	gene_id "MSTRG.154766"; transcript_id "MSTRG.154766.358"; exon_number "21";
chr3	StringTie	exon	195778303	195778455	1000	-	.	gene_id "MSTRG.154766"; transcript_id "MSTRG.154766.358"; exon_number "22";
chr3	StringTie	exon	195778790	195780601	1000	-	.	gene_id "MSTRG.154766"; transcript_id "MSTRG.154766.358"; exon_number "23";
chr3	StringTie	exon	195780726	195791497	1000	-	.	gene_id "MSTRG.154766"; transcript_id "MSTRG.154766.358"; exon_number "24";
chr3	StringTie	exon	195811736	195817794	1000	-	.	gene_id "MSTRG.154766"; transcript_id "MSTRG.154766.358"; exon_number "25";
chr3	StringTie	transcript	195746760	195820104	1000	-	.	gene_id "MSTRG.154766"; transcript_id "MSTRG.154766.359";
chr3	StringTie	exon	195746760	195747380	1000	-	.	gene_id "MSTRG.154766"; transcript_id "MSTRG.154766.359"; exon_number "1";
chr3	StringTie	exon	195748902	195749064	1000	-	.	gene_id "MSTRG.154766"; transcript_id "MSTRG.154766.359"; exon_number "2";
chr3	StringTie	exon	195750889	195751112	1000	-	.	gene_id "MSTRG.154766"; transcript_id "MSTRG.154766.359"; exon_number "3";
chr3	StringTie	exon	195751207	195751271	1000	-	.	gene_id "MSTRG.154766"; transcript_id "MSTRG.154766.359"; exon_number "4";
chr3	StringTie	exon	195752373	195752446	1000	-	.	gene_id "MSTRG.154766"; transcript_id "MSTRG.154766.359"; exon_number "5";
chr3	StringTie	exon	195753051	195753230	1000	-	.	gene_id "MSTRG.154766"; transcript_id "MSTRG.154766.359"; exon_number "6";
chr3	StringTie	exon	195754213	195754372	1000	-	.	gene_id "MSTRG.154766"; transcript_id "MSTRG.154766.359"; exon_number "7";
chr3	StringTie	exon	195757147	195757328	1000	-	.	gene_id "MSTRG.154766"; transcript_id "MSTRG.154766.359"; exon_number "8";
chr3	StringTie	exon	195759124	195759261	1000	-	.	gene_id "MSTRG.154766"; transcript_id "MSTRG.154766.359"; exon_number "9";
chr3	StringTie	exon	195760884	195761117	1000	-	.	gene_id "MSTRG.154766"; transcript_id "MSTRG.154766.359"; exon_number "10";
chr3	StringTie	exon	195761484	195761585	1000	-	.	gene_id "MSTRG.154766"; transcript_id "MSTRG.154766.359"; exon_number "11";
chr3	StringTie	exon	195762087	195762254	1000	-	.	gene_id "MSTRG.154766"; transcript_id "MSTRG.154766.359"; exon_number "12";
chr3	StringTie	exon	195762855	195762945	1000	-	.	gene_id "MSTRG.154766"; transcript_id "MSTRG.154766.359"; exon_number "13";
chr3	StringTie	exon	195763433	195763641	1000	-	.	gene_id "MSTRG.154766"; transcript_id "MSTRG.154766.359"; exon_number "14";
chr3	StringTie	exon	195764045	195764164	1000	-	.	gene_id "MSTRG.154766"; transcript_id "MSTRG.154766.359"; exon_number "15";
chr3	StringTie	exon	195764997	195765122	1000	-	.	gene_id "MSTRG.154766"; transcript_id "MSTRG.154766.359"; exon_number "16";
chr3	StringTie	exon	195765270	195765449	1000	-	.	gene_id "MSTRG.154766"; transcript_id "MSTRG.154766.359"; exon_number "17";
chr3	StringTie	exon	195766663	195766751	1000	-	.	gene_id "MSTRG.154766"; transcript_id "MSTRG.154766.359"; exon_number "18";
chr3	StringTie	exon	195769022	195769152	1000	-	.	gene_id "MSTRG.154766"; transcript_id "MSTRG.154766.359"; exon_number "19";
chr3	StringTie	exon	195771652	195774305	1000	-	.	gene_id "MSTRG.154766"; transcript_id "MSTRG.154766.359"; exon_number "20";
chr3	StringTie	exon	195778289	195791497	1000	-	.	gene_id "MSTRG.154766"; transcript_id "MSTRG.154766.359"; exon_number "21";
chr3	StringTie	exon	195803856	195810327	1000	-	.	gene_id "MSTRG.154766"; transcript_id "MSTRG.154766.359"; exon_number "22";
chr3	StringTie	exon	195811736	195814158	1000	-	.	gene_id "MSTRG.154766"; transcript_id "MSTRG.154766.359"; exon_number "23";
chr3	StringTie	exon	195814277	195814349	1000	-	.	gene_id "MSTRG.154766"; transcript_id "MSTRG.154766.359"; exon_number "24";
chr3	StringTie	exon	195815249	195820104	1000	-	.	gene_id "MSTRG.154766"; transcript_id "MSTRG.154766.359"; exon_number "25";
chr3	StringTie	transcript	195744062	195791435	1000	-	.	gene_id "MSTRG.154766"; transcript_id "MSTRG.154766.36";
chr3	StringTie	exon	195744062	195747380	1000	-	.	gene_id "MSTRG.154766"; transcript_id "MSTRG.154766.36"; exon_number "1";
chr3	StringTie	exon	195748902	195749064	1000	-	.	gene_id "MSTRG.154766"; transcript_id "MSTRG.154766.36"; exon_number "2";
chr3	StringTie	exon	195750889	195751112	1000	-	.	gene_id "MSTRG.154766"; transcript_id "MSTRG.154766.36"; exon_number "3";
chr3	StringTie	exon	195751207	195751271	1000	-	.	gene_id "MSTRG.154766"; transcript_id "MSTRG.154766.36"; exon_number "4";
chr3	StringTie	exon	195752373	195752446	1000	-	.	gene_id "MSTRG.154766"; transcript_id "MSTRG.154766.36"; exon_number "5";
chr3	StringTie	exon	195753051	195753230	1000	-	.	gene_id "MSTRG.154766"; transcript_id "MSTRG.154766.36"; exon_number "6";
chr3	StringTie	exon	195754213	195754372	1000	-	.	gene_id "MSTRG.154766"; transcript_id "MSTRG.154766.36"; exon_number "7";
chr3	StringTie	exon	195757147	195757328	1000	-	.	gene_id "MSTRG.154766"; transcript_id "MSTRG.154766.36"; exon_number "8";
chr3	StringTie	exon	195759124	195759261	1000	-	.	gene_id "MSTRG.154766"; transcript_id "MSTRG.154766.36"; exon_number "9";
chr3	StringTie	exon	195760884	195761117	1000	-	.	gene_id "MSTRG.154766"; transcript_id "MSTRG.154766.36"; exon_number "10";
chr3	StringTie	exon	195761484	195761585	1000	-	.	gene_id "MSTRG.154766"; transcript_id "MSTRG.154766.36"; exon_number "11";
chr3	StringTie	exon	195762087	195762254	1000	-	.	gene_id "MSTRG.154766"; transcript_id "MSTRG.154766.36"; exon_number "12";
chr3	StringTie	exon	195762855	195762945	1000	-	.	gene_id "MSTRG.154766"; transcript_id "MSTRG.154766.36"; exon_number "13";
chr3	StringTie	exon	195763433	195763641	1000	-	.	gene_id "MSTRG.154766"; transcript_id "MSTRG.154766.36"; exon_number "14";
chr3	StringTie	exon	195764045	195764164	1000	-	.	gene_id "MSTRG.154766"; transcript_id "MSTRG.154766.36"; exon_number "15";
chr3	StringTie	exon	195764997	195765122	1000	-	.	gene_id "MSTRG.154766"; transcript_id "MSTRG.154766.36"; exon_number "16";
chr3	StringTie	exon	195765270	195765449	1000	-	.	gene_id "MSTRG.154766"; transcript_id "MSTRG.154766.36"; exon_number "17";
chr3	StringTie	exon	195766663	195766751	1000	-	.	gene_id "MSTRG.154766"; transcript_id "MSTRG.154766.36"; exon_number "18";
chr3	StringTie	exon	195769022	195769152	1000	-	.	gene_id "MSTRG.154766"; transcript_id "MSTRG.154766.36"; exon_number "19";
chr3	StringTie	exon	195770216	195770371	1000	-	.	gene_id "MSTRG.154766"; transcript_id "MSTRG.154766.36"; exon_number "20";
chr3	StringTie	exon	195771652	195771816	1000	-	.	gene_id "MSTRG.154766"; transcript_id "MSTRG.154766.36"; exon_number "21";
chr3	StringTie	exon	195774172	195774305	1000	-	.	gene_id "MSTRG.154766"; transcript_id "MSTRG.154766.36"; exon_number "22";
chr3	StringTie	exon	195778303	195778455	1000	-	.	gene_id "MSTRG.154766"; transcript_id "MSTRG.154766.36"; exon_number "23";
chr3	StringTie	exon	195778790	195779689	1000	-	.	gene_id "MSTRG.154766"; transcript_id "MSTRG.154766.36"; exon_number "24";
chr3	StringTie	exon	195780362	195791435	1000	-	.	gene_id "MSTRG.154766"; transcript_id "MSTRG.154766.36"; exon_number "25";
chr3	StringTie	transcript	195746760	195811942	1000	-	.	gene_id "MSTRG.154766"; transcript_id "MSTRG.154766.360";
chr3	StringTie	exon	195746760	195747380	1000	-	.	gene_id "MSTRG.154766"; transcript_id "MSTRG.154766.360"; exon_number "1";
chr3	StringTie	exon	195748902	195749064	1000	-	.	gene_id "MSTRG.154766"; transcript_id "MSTRG.154766.360"; exon_number "2";
chr3	StringTie	exon	195750889	195751112	1000	-	.	gene_id "MSTRG.154766"; transcript_id "MSTRG.154766.360"; exon_number "3";
chr3	StringTie	exon	195751207	195751271	1000	-	.	gene_id "MSTRG.154766"; transcript_id "MSTRG.154766.360"; exon_number "4";
chr3	StringTie	exon	195752373	195752446	1000	-	.	gene_id "MSTRG.154766"; transcript_id "MSTRG.154766.360"; exon_number "5";
chr3	StringTie	exon	195753051	195754372	1000	-	.	gene_id "MSTRG.154766"; transcript_id "MSTRG.154766.360"; exon_number "6";
chr3	StringTie	exon	195757147	195757328	1000	-	.	gene_id "MSTRG.154766"; transcript_id "MSTRG.154766.360"; exon_number "7";
chr3	StringTie	exon	195759124	195759261	1000	-	.	gene_id "MSTRG.154766"; transcript_id "MSTRG.154766.360"; exon_number "8";
chr3	StringTie	exon	195760884	195761117	1000	-	.	gene_id "MSTRG.154766"; transcript_id "MSTRG.154766.360"; exon_number "9";
chr3	StringTie	exon	195761484	195761585	1000	-	.	gene_id "MSTRG.154766"; transcript_id "MSTRG.154766.360"; exon_number "10";
chr3	StringTie	exon	195762087	195762254	1000	-	.	gene_id "MSTRG.154766"; transcript_id "MSTRG.154766.360"; exon_number "11";
chr3	StringTie	exon	195762855	195762945	1000	-	.	gene_id "MSTRG.154766"; transcript_id "MSTRG.154766.360"; exon_number "12";
chr3	StringTie	exon	195763433	195763641	1000	-	.	gene_id "MSTRG.154766"; transcript_id "MSTRG.154766.360"; exon_number "13";
chr3	StringTie	exon	195764045	195764164	1000	-	.	gene_id "MSTRG.154766"; transcript_id "MSTRG.154766.360"; exon_number "14";
chr3	StringTie	exon	195764997	195765122	1000	-	.	gene_id "MSTRG.154766"; transcript_id "MSTRG.154766.360"; exon_number "15";
chr3	StringTie	exon	195765270	195765449	1000	-	.	gene_id "MSTRG.154766"; transcript_id "MSTRG.154766.360"; exon_number "16";
chr3	StringTie	exon	195769022	195769152	1000	-	.	gene_id "MSTRG.154766"; transcript_id "MSTRG.154766.360"; exon_number "17";
chr3	StringTie	exon	195771652	195771816	1000	-	.	gene_id "MSTRG.154766"; transcript_id "MSTRG.154766.360"; exon_number "18";
chr3	StringTie	exon	195774172	195774305	1000	-	.	gene_id "MSTRG.154766"; transcript_id "MSTRG.154766.360"; exon_number "19";
chr3	StringTie	exon	195778303	195778455	1000	-	.	gene_id "MSTRG.154766"; transcript_id "MSTRG.154766.360"; exon_number "20";
chr3	StringTie	exon	195778790	195779401	1000	-	.	gene_id "MSTRG.154766"; transcript_id "MSTRG.154766.360"; exon_number "21";
chr3	StringTie	exon	195779450	195779497	1000	-	.	gene_id "MSTRG.154766"; transcript_id "MSTRG.154766.360"; exon_number "22";
chr3	StringTie	exon	195780362	195784585	1000	-	.	gene_id "MSTRG.154766"; transcript_id "MSTRG.154766.360"; exon_number "23";
chr3	StringTie	exon	195784730	195791497	1000	-	.	gene_id "MSTRG.154766"; transcript_id "MSTRG.154766.360"; exon_number "24";
chr3	StringTie	exon	195811736	195811942	1000	-	.	gene_id "MSTRG.154766"; transcript_id "MSTRG.154766.360"; exon_number "25";
chr3	StringTie	transcript	195746760	195820750	1000	-	.	gene_id "MSTRG.154766"; transcript_id "MSTRG.154766.361";
chr3	StringTie	exon	195746760	195747380	1000	-	.	gene_id "MSTRG.154766"; transcript_id "MSTRG.154766.361"; exon_number "1";
chr3	StringTie	exon	195748902	195749064	1000	-	.	gene_id "MSTRG.154766"; transcript_id "MSTRG.154766.361"; exon_number "2";
chr3	StringTie	exon	195750889	195751112	1000	-	.	gene_id "MSTRG.154766"; transcript_id "MSTRG.154766.361"; exon_number "3";
chr3	StringTie	exon	195751207	195752446	1000	-	.	gene_id "MSTRG.154766"; transcript_id "MSTRG.154766.361"; exon_number "4";
chr3	StringTie	exon	195753051	195754372	1000	-	.	gene_id "MSTRG.154766"; transcript_id "MSTRG.154766.361"; exon_number "5";
chr3	StringTie	exon	195757147	195757328	1000	-	.	gene_id "MSTRG.154766"; transcript_id "MSTRG.154766.361"; exon_number "6";
chr3	StringTie	exon	195759124	195759261	1000	-	.	gene_id "MSTRG.154766"; transcript_id "MSTRG.154766.361"; exon_number "7";
chr3	StringTie	exon	195760884	195761117	1000	-	.	gene_id "MSTRG.154766"; transcript_id "MSTRG.154766.361"; exon_number "8";
chr3	StringTie	exon	195761484	195761585	1000	-	.	gene_id "MSTRG.154766"; transcript_id "MSTRG.154766.361"; exon_number "9";
chr3	StringTie	exon	195762087	195762254	1000	-	.	gene_id "MSTRG.154766"; transcript_id "MSTRG.154766.361"; exon_number "10";
chr3	StringTie	exon	195762855	195762945	1000	-	.	gene_id "MSTRG.154766"; transcript_id "MSTRG.154766.361"; exon_number "11";
chr3	StringTie	exon	195763433	195763641	1000	-	.	gene_id "MSTRG.154766"; transcript_id "MSTRG.154766.361"; exon_number "12";
chr3	StringTie	exon	195764045	195764164	1000	-	.	gene_id "MSTRG.154766"; transcript_id "MSTRG.154766.361"; exon_number "13";
chr3	StringTie	exon	195764997	195765122	1000	-	.	gene_id "MSTRG.154766"; transcript_id "MSTRG.154766.361"; exon_number "14";
chr3	StringTie	exon	195765270	195765449	1000	-	.	gene_id "MSTRG.154766"; transcript_id "MSTRG.154766.361"; exon_number "15";
chr3	StringTie	exon	195766663	195766751	1000	-	.	gene_id "MSTRG.154766"; transcript_id "MSTRG.154766.361"; exon_number "16";
chr3	StringTie	exon	195769022	195769152	1000	-	.	gene_id "MSTRG.154766"; transcript_id "MSTRG.154766.361"; exon_number "17";
chr3	StringTie	exon	195770216	195770371	1000	-	.	gene_id "MSTRG.154766"; transcript_id "MSTRG.154766.361"; exon_number "18";
chr3	StringTie	exon	195771652	195771816	1000	-	.	gene_id "MSTRG.154766"; transcript_id "MSTRG.154766.361"; exon_number "19";
chr3	StringTie	exon	195774172	195774305	1000	-	.	gene_id "MSTRG.154766"; transcript_id "MSTRG.154766.361"; exon_number "20";
chr3	StringTie	exon	195778303	195778455	1000	-	.	gene_id "MSTRG.154766"; transcript_id "MSTRG.154766.361"; exon_number "21";
chr3	StringTie	exon	195778790	195791497	1000	-	.	gene_id "MSTRG.154766"; transcript_id "MSTRG.154766.361"; exon_number "22";
chr3	StringTie	exon	195811736	195811953	1000	-	.	gene_id "MSTRG.154766"; transcript_id "MSTRG.154766.361"; exon_number "23";
chr3	StringTie	exon	195812694	195814158	1000	-	.	gene_id "MSTRG.154766"; transcript_id "MSTRG.154766.361"; exon_number "24";
chr3	StringTie	exon	195815434	195815521	1000	-	.	gene_id "MSTRG.154766"; transcript_id "MSTRG.154766.361"; exon_number "25";
chr3	StringTie	exon	195815661	195820750	1000	-	.	gene_id "MSTRG.154766"; transcript_id "MSTRG.154766.361"; exon_number "26";
chr3	StringTie	transcript	195746760	195819884	1000	-	.	gene_id "MSTRG.154766"; transcript_id "MSTRG.154766.362";
chr3	StringTie	exon	195746760	195747380	1000	-	.	gene_id "MSTRG.154766"; transcript_id "MSTRG.154766.362"; exon_number "1";
chr3	StringTie	exon	195748902	195749064	1000	-	.	gene_id "MSTRG.154766"; transcript_id "MSTRG.154766.362"; exon_number "2";
chr3	StringTie	exon	195750889	195751112	1000	-	.	gene_id "MSTRG.154766"; transcript_id "MSTRG.154766.362"; exon_number "3";
chr3	StringTie	exon	195751207	195751271	1000	-	.	gene_id "MSTRG.154766"; transcript_id "MSTRG.154766.362"; exon_number "4";
chr3	StringTie	exon	195752373	195752446	1000	-	.	gene_id "MSTRG.154766"; transcript_id "MSTRG.154766.362"; exon_number "5";
chr3	StringTie	exon	195753051	195753230	1000	-	.	gene_id "MSTRG.154766"; transcript_id "MSTRG.154766.362"; exon_number "6";
chr3	StringTie	exon	195754213	195754372	1000	-	.	gene_id "MSTRG.154766"; transcript_id "MSTRG.154766.362"; exon_number "7";
chr3	StringTie	exon	195757147	195757328	1000	-	.	gene_id "MSTRG.154766"; transcript_id "MSTRG.154766.362"; exon_number "8";
chr3	StringTie	exon	195759124	195759261	1000	-	.	gene_id "MSTRG.154766"; transcript_id "MSTRG.154766.362"; exon_number "9";
chr3	StringTie	exon	195760884	195761117	1000	-	.	gene_id "MSTRG.154766"; transcript_id "MSTRG.154766.362"; exon_number "10";
chr3	StringTie	exon	195761484	195761585	1000	-	.	gene_id "MSTRG.154766"; transcript_id "MSTRG.154766.362"; exon_number "11";
chr3	StringTie	exon	195762087	195762254	1000	-	.	gene_id "MSTRG.154766"; transcript_id "MSTRG.154766.362"; exon_number "12";
chr3	StringTie	exon	195762855	195762945	1000	-	.	gene_id "MSTRG.154766"; transcript_id "MSTRG.154766.362"; exon_number "13";
chr3	StringTie	exon	195763433	195763641	1000	-	.	gene_id "MSTRG.154766"; transcript_id "MSTRG.154766.362"; exon_number "14";
chr3	StringTie	exon	195764045	195764164	1000	-	.	gene_id "MSTRG.154766"; transcript_id "MSTRG.154766.362"; exon_number "15";
chr3	StringTie	exon	195764997	195765122	1000	-	.	gene_id "MSTRG.154766"; transcript_id "MSTRG.154766.362"; exon_number "16";
chr3	StringTie	exon	195765270	195765449	1000	-	.	gene_id "MSTRG.154766"; transcript_id "MSTRG.154766.362"; exon_number "17";
chr3	StringTie	exon	195766663	195766751	1000	-	.	gene_id "MSTRG.154766"; transcript_id "MSTRG.154766.362"; exon_number "18";
chr3	StringTie	exon	195769022	195769152	1000	-	.	gene_id "MSTRG.154766"; transcript_id "MSTRG.154766.362"; exon_number "19";
chr3	StringTie	exon	195769357	195770371	1000	-	.	gene_id "MSTRG.154766"; transcript_id "MSTRG.154766.362"; exon_number "20";
chr3	StringTie	exon	195771652	195774305	1000	-	.	gene_id "MSTRG.154766"; transcript_id "MSTRG.154766.362"; exon_number "21";
chr3	StringTie	exon	195778289	195780361	1000	-	.	gene_id "MSTRG.154766"; transcript_id "MSTRG.154766.362"; exon_number "22";
chr3	StringTie	exon	195780410	195785305	1000	-	.	gene_id "MSTRG.154766"; transcript_id "MSTRG.154766.362"; exon_number "23";
chr3	StringTie	exon	195785642	195791497	1000	-	.	gene_id "MSTRG.154766"; transcript_id "MSTRG.154766.362"; exon_number "24";
chr3	StringTie	exon	195811736	195811953	1000	-	.	gene_id "MSTRG.154766"; transcript_id "MSTRG.154766.362"; exon_number "25";
chr3	StringTie	exon	195813002	195813389	1000	-	.	gene_id "MSTRG.154766"; transcript_id "MSTRG.154766.362"; exon_number "26";
chr3	StringTie	exon	195813872	195819884	1000	-	.	gene_id "MSTRG.154766"; transcript_id "MSTRG.154766.362"; exon_number "27";
chr3	StringTie	transcript	195746760	195818908	1000	-	.	gene_id "MSTRG.154766"; transcript_id "MSTRG.154766.363";
chr3	StringTie	exon	195746760	195747380	1000	-	.	gene_id "MSTRG.154766"; transcript_id "MSTRG.154766.363"; exon_number "1";
chr3	StringTie	exon	195748902	195749064	1000	-	.	gene_id "MSTRG.154766"; transcript_id "MSTRG.154766.363"; exon_number "2";
chr3	StringTie	exon	195750889	195751112	1000	-	.	gene_id "MSTRG.154766"; transcript_id "MSTRG.154766.363"; exon_number "3";
chr3	StringTie	exon	195751207	195751271	1000	-	.	gene_id "MSTRG.154766"; transcript_id "MSTRG.154766.363"; exon_number "4";
chr3	StringTie	exon	195752373	195752446	1000	-	.	gene_id "MSTRG.154766"; transcript_id "MSTRG.154766.363"; exon_number "5";
chr3	StringTie	exon	195753051	195753230	1000	-	.	gene_id "MSTRG.154766"; transcript_id "MSTRG.154766.363"; exon_number "6";
chr3	StringTie	exon	195754213	195754372	1000	-	.	gene_id "MSTRG.154766"; transcript_id "MSTRG.154766.363"; exon_number "7";
chr3	StringTie	exon	195757147	195757328	1000	-	.	gene_id "MSTRG.154766"; transcript_id "MSTRG.154766.363"; exon_number "8";
chr3	StringTie	exon	195759124	195759261	1000	-	.	gene_id "MSTRG.154766"; transcript_id "MSTRG.154766.363"; exon_number "9";
chr3	StringTie	exon	195760884	195761117	1000	-	.	gene_id "MSTRG.154766"; transcript_id "MSTRG.154766.363"; exon_number "10";
chr3	StringTie	exon	195761484	195761585	1000	-	.	gene_id "MSTRG.154766"; transcript_id "MSTRG.154766.363"; exon_number "11";
chr3	StringTie	exon	195762087	195762254	1000	-	.	gene_id "MSTRG.154766"; transcript_id "MSTRG.154766.363"; exon_number "12";
chr3	StringTie	exon	195762855	195762945	1000	-	.	gene_id "MSTRG.154766"; transcript_id "MSTRG.154766.363"; exon_number "13";
chr3	StringTie	exon	195763433	195763641	1000	-	.	gene_id "MSTRG.154766"; transcript_id "MSTRG.154766.363"; exon_number "14";
chr3	StringTie	exon	195764045	195764164	1000	-	.	gene_id "MSTRG.154766"; transcript_id "MSTRG.154766.363"; exon_number "15";
chr3	StringTie	exon	195764997	195765122	1000	-	.	gene_id "MSTRG.154766"; transcript_id "MSTRG.154766.363"; exon_number "16";
chr3	StringTie	exon	195765270	195765449	1000	-	.	gene_id "MSTRG.154766"; transcript_id "MSTRG.154766.363"; exon_number "17";
chr3	StringTie	exon	195766663	195766751	1000	-	.	gene_id "MSTRG.154766"; transcript_id "MSTRG.154766.363"; exon_number "18";
chr3	StringTie	exon	195769022	195769152	1000	-	.	gene_id "MSTRG.154766"; transcript_id "MSTRG.154766.363"; exon_number "19";
chr3	StringTie	exon	195770216	195770371	1000	-	.	gene_id "MSTRG.154766"; transcript_id "MSTRG.154766.363"; exon_number "20";
chr3	StringTie	exon	195771652	195771816	1000	-	.	gene_id "MSTRG.154766"; transcript_id "MSTRG.154766.363"; exon_number "21";
chr3	StringTie	exon	195774172	195774305	1000	-	.	gene_id "MSTRG.154766"; transcript_id "MSTRG.154766.363"; exon_number "22";
chr3	StringTie	exon	195778303	195778455	1000	-	.	gene_id "MSTRG.154766"; transcript_id "MSTRG.154766.363"; exon_number "23";
chr3	StringTie	exon	195778790	195791497	1000	-	.	gene_id "MSTRG.154766"; transcript_id "MSTRG.154766.363"; exon_number "24";
chr3	StringTie	exon	195811736	195811953	1000	-	.	gene_id "MSTRG.154766"; transcript_id "MSTRG.154766.363"; exon_number "25";
chr3	StringTie	exon	195812623	195814158	1000	-	.	gene_id "MSTRG.154766"; transcript_id "MSTRG.154766.363"; exon_number "26";
chr3	StringTie	exon	195815249	195818908	1000	-	.	gene_id "MSTRG.154766"; transcript_id "MSTRG.154766.363"; exon_number "27";
chr3	StringTie	transcript	195746760	195819884	1000	-	.	gene_id "MSTRG.154766"; transcript_id "MSTRG.154766.364";
chr3	StringTie	exon	195746760	195747380	1000	-	.	gene_id "MSTRG.154766"; transcript_id "MSTRG.154766.364"; exon_number "1";
chr3	StringTie	exon	195748902	195749064	1000	-	.	gene_id "MSTRG.154766"; transcript_id "MSTRG.154766.364"; exon_number "2";
chr3	StringTie	exon	195750889	195751112	1000	-	.	gene_id "MSTRG.154766"; transcript_id "MSTRG.154766.364"; exon_number "3";
chr3	StringTie	exon	195751207	195751271	1000	-	.	gene_id "MSTRG.154766"; transcript_id "MSTRG.154766.364"; exon_number "4";
chr3	StringTie	exon	195752373	195752446	1000	-	.	gene_id "MSTRG.154766"; transcript_id "MSTRG.154766.364"; exon_number "5";
chr3	StringTie	exon	195753051	195753230	1000	-	.	gene_id "MSTRG.154766"; transcript_id "MSTRG.154766.364"; exon_number "6";
chr3	StringTie	exon	195754213	195754372	1000	-	.	gene_id "MSTRG.154766"; transcript_id "MSTRG.154766.364"; exon_number "7";
chr3	StringTie	exon	195757147	195757328	1000	-	.	gene_id "MSTRG.154766"; transcript_id "MSTRG.154766.364"; exon_number "8";
chr3	StringTie	exon	195759124	195759261	1000	-	.	gene_id "MSTRG.154766"; transcript_id "MSTRG.154766.364"; exon_number "9";
chr3	StringTie	exon	195760884	195761117	1000	-	.	gene_id "MSTRG.154766"; transcript_id "MSTRG.154766.364"; exon_number "10";
chr3	StringTie	exon	195761484	195761585	1000	-	.	gene_id "MSTRG.154766"; transcript_id "MSTRG.154766.364"; exon_number "11";
chr3	StringTie	exon	195762087	195762254	1000	-	.	gene_id "MSTRG.154766"; transcript_id "MSTRG.154766.364"; exon_number "12";
chr3	StringTie	exon	195762855	195762945	1000	-	.	gene_id "MSTRG.154766"; transcript_id "MSTRG.154766.364"; exon_number "13";
chr3	StringTie	exon	195763433	195763641	1000	-	.	gene_id "MSTRG.154766"; transcript_id "MSTRG.154766.364"; exon_number "14";
chr3	StringTie	exon	195764045	195764164	1000	-	.	gene_id "MSTRG.154766"; transcript_id "MSTRG.154766.364"; exon_number "15";
chr3	StringTie	exon	195764997	195765122	1000	-	.	gene_id "MSTRG.154766"; transcript_id "MSTRG.154766.364"; exon_number "16";
chr3	StringTie	exon	195765270	195765449	1000	-	.	gene_id "MSTRG.154766"; transcript_id "MSTRG.154766.364"; exon_number "17";
chr3	StringTie	exon	195766663	195766751	1000	-	.	gene_id "MSTRG.154766"; transcript_id "MSTRG.154766.364"; exon_number "18";
chr3	StringTie	exon	195769022	195769152	1000	-	.	gene_id "MSTRG.154766"; transcript_id "MSTRG.154766.364"; exon_number "19";
chr3	StringTie	exon	195769357	195770371	1000	-	.	gene_id "MSTRG.154766"; transcript_id "MSTRG.154766.364"; exon_number "20";
chr3	StringTie	exon	195770678	195774305	1000	-	.	gene_id "MSTRG.154766"; transcript_id "MSTRG.154766.364"; exon_number "21";
chr3	StringTie	exon	195778303	195778455	1000	-	.	gene_id "MSTRG.154766"; transcript_id "MSTRG.154766.364"; exon_number "22";
chr3	StringTie	exon	195778790	195780361	1000	-	.	gene_id "MSTRG.154766"; transcript_id "MSTRG.154766.364"; exon_number "23";
chr3	StringTie	exon	195780410	195785305	1000	-	.	gene_id "MSTRG.154766"; transcript_id "MSTRG.154766.364"; exon_number "24";
chr3	StringTie	exon	195785642	195791497	1000	-	.	gene_id "MSTRG.154766"; transcript_id "MSTRG.154766.364"; exon_number "25";
chr3	StringTie	exon	195811736	195811953	1000	-	.	gene_id "MSTRG.154766"; transcript_id "MSTRG.154766.364"; exon_number "26";
chr3	StringTie	exon	195813002	195813389	1000	-	.	gene_id "MSTRG.154766"; transcript_id "MSTRG.154766.364"; exon_number "27";
chr3	StringTie	exon	195813872	195819884	1000	-	.	gene_id "MSTRG.154766"; transcript_id "MSTRG.154766.364"; exon_number "28";
chr3	StringTie	transcript	195746760	195818908	1000	-	.	gene_id "MSTRG.154766"; transcript_id "MSTRG.154766.365";
chr3	StringTie	exon	195746760	195747380	1000	-	.	gene_id "MSTRG.154766"; transcript_id "MSTRG.154766.365"; exon_number "1";
chr3	StringTie	exon	195748902	195749064	1000	-	.	gene_id "MSTRG.154766"; transcript_id "MSTRG.154766.365"; exon_number "2";
chr3	StringTie	exon	195750889	195751112	1000	-	.	gene_id "MSTRG.154766"; transcript_id "MSTRG.154766.365"; exon_number "3";
chr3	StringTie	exon	195751207	195751260	1000	-	.	gene_id "MSTRG.154766"; transcript_id "MSTRG.154766.365"; exon_number "4";
chr3	StringTie	exon	195752373	195752446	1000	-	.	gene_id "MSTRG.154766"; transcript_id "MSTRG.154766.365"; exon_number "5";
chr3	StringTie	exon	195753051	195753230	1000	-	.	gene_id "MSTRG.154766"; transcript_id "MSTRG.154766.365"; exon_number "6";
chr3	StringTie	exon	195754213	195754372	1000	-	.	gene_id "MSTRG.154766"; transcript_id "MSTRG.154766.365"; exon_number "7";
chr3	StringTie	exon	195757147	195757328	1000	-	.	gene_id "MSTRG.154766"; transcript_id "MSTRG.154766.365"; exon_number "8";
chr3	StringTie	exon	195759124	195759261	1000	-	.	gene_id "MSTRG.154766"; transcript_id "MSTRG.154766.365"; exon_number "9";
chr3	StringTie	exon	195760884	195761117	1000	-	.	gene_id "MSTRG.154766"; transcript_id "MSTRG.154766.365"; exon_number "10";
chr3	StringTie	exon	195761484	195761585	1000	-	.	gene_id "MSTRG.154766"; transcript_id "MSTRG.154766.365"; exon_number "11";
chr3	StringTie	exon	195762087	195762254	1000	-	.	gene_id "MSTRG.154766"; transcript_id "MSTRG.154766.365"; exon_number "12";
chr3	StringTie	exon	195762855	195762945	1000	-	.	gene_id "MSTRG.154766"; transcript_id "MSTRG.154766.365"; exon_number "13";
chr3	StringTie	exon	195763433	195763641	1000	-	.	gene_id "MSTRG.154766"; transcript_id "MSTRG.154766.365"; exon_number "14";
chr3	StringTie	exon	195764045	195764164	1000	-	.	gene_id "MSTRG.154766"; transcript_id "MSTRG.154766.365"; exon_number "15";
chr3	StringTie	exon	195764997	195765122	1000	-	.	gene_id "MSTRG.154766"; transcript_id "MSTRG.154766.365"; exon_number "16";
chr3	StringTie	exon	195765270	195765449	1000	-	.	gene_id "MSTRG.154766"; transcript_id "MSTRG.154766.365"; exon_number "17";
chr3	StringTie	exon	195766663	195766751	1000	-	.	gene_id "MSTRG.154766"; transcript_id "MSTRG.154766.365"; exon_number "18";
chr3	StringTie	exon	195769022	195769152	1000	-	.	gene_id "MSTRG.154766"; transcript_id "MSTRG.154766.365"; exon_number "19";
chr3	StringTie	exon	195770216	195770371	1000	-	.	gene_id "MSTRG.154766"; transcript_id "MSTRG.154766.365"; exon_number "20";
chr3	StringTie	exon	195771652	195771816	1000	-	.	gene_id "MSTRG.154766"; transcript_id "MSTRG.154766.365"; exon_number "21";
chr3	StringTie	exon	195774172	195774305	1000	-	.	gene_id "MSTRG.154766"; transcript_id "MSTRG.154766.365"; exon_number "22";
chr3	StringTie	exon	195778303	195778455	1000	-	.	gene_id "MSTRG.154766"; transcript_id "MSTRG.154766.365"; exon_number "23";
chr3	StringTie	exon	195778790	195785881	1000	-	.	gene_id "MSTRG.154766"; transcript_id "MSTRG.154766.365"; exon_number "24";
chr3	StringTie	exon	195785930	195791497	1000	-	.	gene_id "MSTRG.154766"; transcript_id "MSTRG.154766.365"; exon_number "25";
chr3	StringTie	exon	195811736	195811953	1000	-	.	gene_id "MSTRG.154766"; transcript_id "MSTRG.154766.365"; exon_number "26";
chr3	StringTie	exon	195812694	195813389	1000	-	.	gene_id "MSTRG.154766"; transcript_id "MSTRG.154766.365"; exon_number "27";
chr3	StringTie	exon	195813872	195814158	1000	-	.	gene_id "MSTRG.154766"; transcript_id "MSTRG.154766.365"; exon_number "28";
chr3	StringTie	exon	195815249	195818908	1000	-	.	gene_id "MSTRG.154766"; transcript_id "MSTRG.154766.365"; exon_number "29";
chr3	StringTie	transcript	195746760	195816606	1000	-	.	gene_id "MSTRG.154766"; transcript_id "MSTRG.154766.366";
chr3	StringTie	exon	195746760	195747380	1000	-	.	gene_id "MSTRG.154766"; transcript_id "MSTRG.154766.366"; exon_number "1";
chr3	StringTie	exon	195748902	195749064	1000	-	.	gene_id "MSTRG.154766"; transcript_id "MSTRG.154766.366"; exon_number "2";
chr3	StringTie	exon	195750889	195751112	1000	-	.	gene_id "MSTRG.154766"; transcript_id "MSTRG.154766.366"; exon_number "3";
chr3	StringTie	exon	195751207	195751271	1000	-	.	gene_id "MSTRG.154766"; transcript_id "MSTRG.154766.366"; exon_number "4";
chr3	StringTie	exon	195752373	195752446	1000	-	.	gene_id "MSTRG.154766"; transcript_id "MSTRG.154766.366"; exon_number "5";
chr3	StringTie	exon	195753051	195753230	1000	-	.	gene_id "MSTRG.154766"; transcript_id "MSTRG.154766.366"; exon_number "6";
chr3	StringTie	exon	195754213	195754372	1000	-	.	gene_id "MSTRG.154766"; transcript_id "MSTRG.154766.366"; exon_number "7";
chr3	StringTie	exon	195757147	195757328	1000	-	.	gene_id "MSTRG.154766"; transcript_id "MSTRG.154766.366"; exon_number "8";
chr3	StringTie	exon	195759124	195759261	1000	-	.	gene_id "MSTRG.154766"; transcript_id "MSTRG.154766.366"; exon_number "9";
chr3	StringTie	exon	195760884	195761117	1000	-	.	gene_id "MSTRG.154766"; transcript_id "MSTRG.154766.366"; exon_number "10";
chr3	StringTie	exon	195761484	195761585	1000	-	.	gene_id "MSTRG.154766"; transcript_id "MSTRG.154766.366"; exon_number "11";
chr3	StringTie	exon	195762087	195762254	1000	-	.	gene_id "MSTRG.154766"; transcript_id "MSTRG.154766.366"; exon_number "12";
chr3	StringTie	exon	195762855	195762945	1000	-	.	gene_id "MSTRG.154766"; transcript_id "MSTRG.154766.366"; exon_number "13";
chr3	StringTie	exon	195763433	195763641	1000	-	.	gene_id "MSTRG.154766"; transcript_id "MSTRG.154766.366"; exon_number "14";
chr3	StringTie	exon	195764045	195764164	1000	-	.	gene_id "MSTRG.154766"; transcript_id "MSTRG.154766.366"; exon_number "15";
chr3	StringTie	exon	195764997	195765122	1000	-	.	gene_id "MSTRG.154766"; transcript_id "MSTRG.154766.366"; exon_number "16";
chr3	StringTie	exon	195765270	195765449	1000	-	.	gene_id "MSTRG.154766"; transcript_id "MSTRG.154766.366"; exon_number "17";
chr3	StringTie	exon	195766663	195766751	1000	-	.	gene_id "MSTRG.154766"; transcript_id "MSTRG.154766.366"; exon_number "18";
chr3	StringTie	exon	195769022	195769152	1000	-	.	gene_id "MSTRG.154766"; transcript_id "MSTRG.154766.366"; exon_number "19";
chr3	StringTie	exon	195770216	195770371	1000	-	.	gene_id "MSTRG.154766"; transcript_id "MSTRG.154766.366"; exon_number "20";
chr3	StringTie	exon	195771652	195771816	1000	-	.	gene_id "MSTRG.154766"; transcript_id "MSTRG.154766.366"; exon_number "21";
chr3	StringTie	exon	195774172	195774305	1000	-	.	gene_id "MSTRG.154766"; transcript_id "MSTRG.154766.366"; exon_number "22";
chr3	StringTie	exon	195778303	195778455	1000	-	.	gene_id "MSTRG.154766"; transcript_id "MSTRG.154766.366"; exon_number "23";
chr3	StringTie	exon	195778790	195784249	1000	-	.	gene_id "MSTRG.154766"; transcript_id "MSTRG.154766.366"; exon_number "24";
chr3	StringTie	exon	195784298	195791497	1000	-	.	gene_id "MSTRG.154766"; transcript_id "MSTRG.154766.366"; exon_number "25";
chr3	StringTie	exon	195811736	195811953	1000	-	.	gene_id "MSTRG.154766"; transcript_id "MSTRG.154766.366"; exon_number "26";
chr3	StringTie	exon	195812694	195814158	1000	-	.	gene_id "MSTRG.154766"; transcript_id "MSTRG.154766.366"; exon_number "27";
chr3	StringTie	exon	195815249	195815316	1000	-	.	gene_id "MSTRG.154766"; transcript_id "MSTRG.154766.366"; exon_number "28";
chr3	StringTie	exon	195815434	195816606	1000	-	.	gene_id "MSTRG.154766"; transcript_id "MSTRG.154766.366"; exon_number "29";
chr3	StringTie	transcript	195746760	195816606	1000	-	.	gene_id "MSTRG.154766"; transcript_id "MSTRG.154766.367";
chr3	StringTie	exon	195746760	195747380	1000	-	.	gene_id "MSTRG.154766"; transcript_id "MSTRG.154766.367"; exon_number "1";
chr3	StringTie	exon	195748902	195749064	1000	-	.	gene_id "MSTRG.154766"; transcript_id "MSTRG.154766.367"; exon_number "2";
chr3	StringTie	exon	195750889	195751112	1000	-	.	gene_id "MSTRG.154766"; transcript_id "MSTRG.154766.367"; exon_number "3";
chr3	StringTie	exon	195751207	195751271	1000	-	.	gene_id "MSTRG.154766"; transcript_id "MSTRG.154766.367"; exon_number "4";
chr3	StringTie	exon	195752373	195752446	1000	-	.	gene_id "MSTRG.154766"; transcript_id "MSTRG.154766.367"; exon_number "5";
chr3	StringTie	exon	195753051	195753230	1000	-	.	gene_id "MSTRG.154766"; transcript_id "MSTRG.154766.367"; exon_number "6";
chr3	StringTie	exon	195754213	195754372	1000	-	.	gene_id "MSTRG.154766"; transcript_id "MSTRG.154766.367"; exon_number "7";
chr3	StringTie	exon	195757147	195757328	1000	-	.	gene_id "MSTRG.154766"; transcript_id "MSTRG.154766.367"; exon_number "8";
chr3	StringTie	exon	195759124	195759261	1000	-	.	gene_id "MSTRG.154766"; transcript_id "MSTRG.154766.367"; exon_number "9";
chr3	StringTie	exon	195760884	195761117	1000	-	.	gene_id "MSTRG.154766"; transcript_id "MSTRG.154766.367"; exon_number "10";
chr3	StringTie	exon	195761484	195761585	1000	-	.	gene_id "MSTRG.154766"; transcript_id "MSTRG.154766.367"; exon_number "11";
chr3	StringTie	exon	195762087	195762254	1000	-	.	gene_id "MSTRG.154766"; transcript_id "MSTRG.154766.367"; exon_number "12";
chr3	StringTie	exon	195762855	195762945	1000	-	.	gene_id "MSTRG.154766"; transcript_id "MSTRG.154766.367"; exon_number "13";
chr3	StringTie	exon	195763433	195763641	1000	-	.	gene_id "MSTRG.154766"; transcript_id "MSTRG.154766.367"; exon_number "14";
chr3	StringTie	exon	195764045	195764164	1000	-	.	gene_id "MSTRG.154766"; transcript_id "MSTRG.154766.367"; exon_number "15";
chr3	StringTie	exon	195764997	195765122	1000	-	.	gene_id "MSTRG.154766"; transcript_id "MSTRG.154766.367"; exon_number "16";
chr3	StringTie	exon	195765270	195765449	1000	-	.	gene_id "MSTRG.154766"; transcript_id "MSTRG.154766.367"; exon_number "17";
chr3	StringTie	exon	195766663	195766751	1000	-	.	gene_id "MSTRG.154766"; transcript_id "MSTRG.154766.367"; exon_number "18";
chr3	StringTie	exon	195769022	195769152	1000	-	.	gene_id "MSTRG.154766"; transcript_id "MSTRG.154766.367"; exon_number "19";
chr3	StringTie	exon	195770216	195770371	1000	-	.	gene_id "MSTRG.154766"; transcript_id "MSTRG.154766.367"; exon_number "20";
chr3	StringTie	exon	195771652	195771816	1000	-	.	gene_id "MSTRG.154766"; transcript_id "MSTRG.154766.367"; exon_number "21";
chr3	StringTie	exon	195774172	195774305	1000	-	.	gene_id "MSTRG.154766"; transcript_id "MSTRG.154766.367"; exon_number "22";
chr3	StringTie	exon	195778303	195778455	1000	-	.	gene_id "MSTRG.154766"; transcript_id "MSTRG.154766.367"; exon_number "23";
chr3	StringTie	exon	195778790	195784249	1000	-	.	gene_id "MSTRG.154766"; transcript_id "MSTRG.154766.367"; exon_number "24";
chr3	StringTie	exon	195784298	195791497	1000	-	.	gene_id "MSTRG.154766"; transcript_id "MSTRG.154766.367"; exon_number "25";
chr3	StringTie	exon	195811736	195811953	1000	-	.	gene_id "MSTRG.154766"; transcript_id "MSTRG.154766.367"; exon_number "26";
chr3	StringTie	exon	195812491	195814158	1000	-	.	gene_id "MSTRG.154766"; transcript_id "MSTRG.154766.367"; exon_number "27";
chr3	StringTie	exon	195815249	195815316	1000	-	.	gene_id "MSTRG.154766"; transcript_id "MSTRG.154766.367"; exon_number "28";
chr3	StringTie	exon	195815434	195816606	1000	-	.	gene_id "MSTRG.154766"; transcript_id "MSTRG.154766.367"; exon_number "29";
chr3	StringTie	transcript	195746760	195816277	1000	-	.	gene_id "MSTRG.154766"; transcript_id "MSTRG.154766.368";
chr3	StringTie	exon	195746760	195747380	1000	-	.	gene_id "MSTRG.154766"; transcript_id "MSTRG.154766.368"; exon_number "1";
chr3	StringTie	exon	195748902	195749064	1000	-	.	gene_id "MSTRG.154766"; transcript_id "MSTRG.154766.368"; exon_number "2";
chr3	StringTie	exon	195750889	195751112	1000	-	.	gene_id "MSTRG.154766"; transcript_id "MSTRG.154766.368"; exon_number "3";
chr3	StringTie	exon	195751207	195751271	1000	-	.	gene_id "MSTRG.154766"; transcript_id "MSTRG.154766.368"; exon_number "4";
chr3	StringTie	exon	195752373	195752446	1000	-	.	gene_id "MSTRG.154766"; transcript_id "MSTRG.154766.368"; exon_number "5";
chr3	StringTie	exon	195753051	195753230	1000	-	.	gene_id "MSTRG.154766"; transcript_id "MSTRG.154766.368"; exon_number "6";
chr3	StringTie	exon	195754213	195754372	1000	-	.	gene_id "MSTRG.154766"; transcript_id "MSTRG.154766.368"; exon_number "7";
chr3	StringTie	exon	195757147	195757328	1000	-	.	gene_id "MSTRG.154766"; transcript_id "MSTRG.154766.368"; exon_number "8";
chr3	StringTie	exon	195759124	195759261	1000	-	.	gene_id "MSTRG.154766"; transcript_id "MSTRG.154766.368"; exon_number "9";
chr3	StringTie	exon	195760884	195761117	1000	-	.	gene_id "MSTRG.154766"; transcript_id "MSTRG.154766.368"; exon_number "10";
chr3	StringTie	exon	195761484	195761585	1000	-	.	gene_id "MSTRG.154766"; transcript_id "MSTRG.154766.368"; exon_number "11";
chr3	StringTie	exon	195762087	195762254	1000	-	.	gene_id "MSTRG.154766"; transcript_id "MSTRG.154766.368"; exon_number "12";
chr3	StringTie	exon	195762855	195762945	1000	-	.	gene_id "MSTRG.154766"; transcript_id "MSTRG.154766.368"; exon_number "13";
chr3	StringTie	exon	195763433	195763641	1000	-	.	gene_id "MSTRG.154766"; transcript_id "MSTRG.154766.368"; exon_number "14";
chr3	StringTie	exon	195764045	195764164	1000	-	.	gene_id "MSTRG.154766"; transcript_id "MSTRG.154766.368"; exon_number "15";
chr3	StringTie	exon	195764997	195765122	1000	-	.	gene_id "MSTRG.154766"; transcript_id "MSTRG.154766.368"; exon_number "16";
chr3	StringTie	exon	195765270	195765449	1000	-	.	gene_id "MSTRG.154766"; transcript_id "MSTRG.154766.368"; exon_number "17";
chr3	StringTie	exon	195766663	195766751	1000	-	.	gene_id "MSTRG.154766"; transcript_id "MSTRG.154766.368"; exon_number "18";
chr3	StringTie	exon	195769022	195769152	1000	-	.	gene_id "MSTRG.154766"; transcript_id "MSTRG.154766.368"; exon_number "19";
chr3	StringTie	exon	195770216	195770371	1000	-	.	gene_id "MSTRG.154766"; transcript_id "MSTRG.154766.368"; exon_number "20";
chr3	StringTie	exon	195771652	195771816	1000	-	.	gene_id "MSTRG.154766"; transcript_id "MSTRG.154766.368"; exon_number "21";
chr3	StringTie	exon	195774172	195774305	1000	-	.	gene_id "MSTRG.154766"; transcript_id "MSTRG.154766.368"; exon_number "22";
chr3	StringTie	exon	195778303	195778455	1000	-	.	gene_id "MSTRG.154766"; transcript_id "MSTRG.154766.368"; exon_number "23";
chr3	StringTie	exon	195778790	195779401	1000	-	.	gene_id "MSTRG.154766"; transcript_id "MSTRG.154766.368"; exon_number "24";
chr3	StringTie	exon	195779450	195783673	1000	-	.	gene_id "MSTRG.154766"; transcript_id "MSTRG.154766.368"; exon_number "25";
chr3	StringTie	exon	195784154	195791497	1000	-	.	gene_id "MSTRG.154766"; transcript_id "MSTRG.154766.368"; exon_number "26";
chr3	StringTie	exon	195803856	195810327	1000	-	.	gene_id "MSTRG.154766"; transcript_id "MSTRG.154766.368"; exon_number "27";
chr3	StringTie	exon	195811736	195811953	1000	-	.	gene_id "MSTRG.154766"; transcript_id "MSTRG.154766.368"; exon_number "28";
chr3	StringTie	exon	195812694	195813389	1000	-	.	gene_id "MSTRG.154766"; transcript_id "MSTRG.154766.368"; exon_number "29";
chr3	StringTie	exon	195813872	195816277	1000	-	.	gene_id "MSTRG.154766"; transcript_id "MSTRG.154766.368"; exon_number "30";
chr3	StringTie	transcript	195746761	195766170	1000	-	.	gene_id "MSTRG.154766"; transcript_id "MSTRG.154766.369";
chr3	StringTie	exon	195746761	195747833	1000	-	.	gene_id "MSTRG.154766"; transcript_id "MSTRG.154766.369"; exon_number "1";
chr3	StringTie	exon	195748902	195749064	1000	-	.	gene_id "MSTRG.154766"; transcript_id "MSTRG.154766.369"; exon_number "2";
chr3	StringTie	exon	195750889	195751112	1000	-	.	gene_id "MSTRG.154766"; transcript_id "MSTRG.154766.369"; exon_number "3";
chr3	StringTie	exon	195751207	195751271	1000	-	.	gene_id "MSTRG.154766"; transcript_id "MSTRG.154766.369"; exon_number "4";
chr3	StringTie	exon	195752373	195752446	1000	-	.	gene_id "MSTRG.154766"; transcript_id "MSTRG.154766.369"; exon_number "5";
chr3	StringTie	exon	195753051	195754372	1000	-	.	gene_id "MSTRG.154766"; transcript_id "MSTRG.154766.369"; exon_number "6";
chr3	StringTie	exon	195757147	195757328	1000	-	.	gene_id "MSTRG.154766"; transcript_id "MSTRG.154766.369"; exon_number "7";
chr3	StringTie	exon	195759124	195759261	1000	-	.	gene_id "MSTRG.154766"; transcript_id "MSTRG.154766.369"; exon_number "8";
chr3	StringTie	exon	195760884	195761268	1000	-	.	gene_id "MSTRG.154766"; transcript_id "MSTRG.154766.369"; exon_number "9";
chr3	StringTie	exon	195761484	195761585	1000	-	.	gene_id "MSTRG.154766"; transcript_id "MSTRG.154766.369"; exon_number "10";
chr3	StringTie	exon	195762087	195762254	1000	-	.	gene_id "MSTRG.154766"; transcript_id "MSTRG.154766.369"; exon_number "11";
chr3	StringTie	exon	195762855	195762945	1000	-	.	gene_id "MSTRG.154766"; transcript_id "MSTRG.154766.369"; exon_number "12";
chr3	StringTie	exon	195763433	195763641	1000	-	.	gene_id "MSTRG.154766"; transcript_id "MSTRG.154766.369"; exon_number "13";
chr3	StringTie	exon	195764045	195764164	1000	-	.	gene_id "MSTRG.154766"; transcript_id "MSTRG.154766.369"; exon_number "14";
chr3	StringTie	exon	195764997	195765122	1000	-	.	gene_id "MSTRG.154766"; transcript_id "MSTRG.154766.369"; exon_number "15";
chr3	StringTie	exon	195765270	195766170	1000	-	.	gene_id "MSTRG.154766"; transcript_id "MSTRG.154766.369"; exon_number "16";
chr3	StringTie	transcript	195744062	195791435	1000	-	.	gene_id "MSTRG.154766"; transcript_id "MSTRG.154766.37";
chr3	StringTie	exon	195744062	195747380	1000	-	.	gene_id "MSTRG.154766"; transcript_id "MSTRG.154766.37"; exon_number "1";
chr3	StringTie	exon	195748902	195749064	1000	-	.	gene_id "MSTRG.154766"; transcript_id "MSTRG.154766.37"; exon_number "2";
chr3	StringTie	exon	195750889	195751112	1000	-	.	gene_id "MSTRG.154766"; transcript_id "MSTRG.154766.37"; exon_number "3";
chr3	StringTie	exon	195751207	195751271	1000	-	.	gene_id "MSTRG.154766"; transcript_id "MSTRG.154766.37"; exon_number "4";
chr3	StringTie	exon	195752373	195752446	1000	-	.	gene_id "MSTRG.154766"; transcript_id "MSTRG.154766.37"; exon_number "5";
chr3	StringTie	exon	195753051	195753230	1000	-	.	gene_id "MSTRG.154766"; transcript_id "MSTRG.154766.37"; exon_number "6";
chr3	StringTie	exon	195754213	195754372	1000	-	.	gene_id "MSTRG.154766"; transcript_id "MSTRG.154766.37"; exon_number "7";
chr3	StringTie	exon	195757147	195757328	1000	-	.	gene_id "MSTRG.154766"; transcript_id "MSTRG.154766.37"; exon_number "8";
chr3	StringTie	exon	195759124	195759261	1000	-	.	gene_id "MSTRG.154766"; transcript_id "MSTRG.154766.37"; exon_number "9";
chr3	StringTie	exon	195760884	195761117	1000	-	.	gene_id "MSTRG.154766"; transcript_id "MSTRG.154766.37"; exon_number "10";
chr3	StringTie	exon	195761484	195761585	1000	-	.	gene_id "MSTRG.154766"; transcript_id "MSTRG.154766.37"; exon_number "11";
chr3	StringTie	exon	195762087	195762254	1000	-	.	gene_id "MSTRG.154766"; transcript_id "MSTRG.154766.37"; exon_number "12";
chr3	StringTie	exon	195762855	195762945	1000	-	.	gene_id "MSTRG.154766"; transcript_id "MSTRG.154766.37"; exon_number "13";
chr3	StringTie	exon	195763433	195763641	1000	-	.	gene_id "MSTRG.154766"; transcript_id "MSTRG.154766.37"; exon_number "14";
chr3	StringTie	exon	195764045	195764164	1000	-	.	gene_id "MSTRG.154766"; transcript_id "MSTRG.154766.37"; exon_number "15";
chr3	StringTie	exon	195764997	195765122	1000	-	.	gene_id "MSTRG.154766"; transcript_id "MSTRG.154766.37"; exon_number "16";
chr3	StringTie	exon	195765270	195765449	1000	-	.	gene_id "MSTRG.154766"; transcript_id "MSTRG.154766.37"; exon_number "17";
chr3	StringTie	exon	195766663	195766751	1000	-	.	gene_id "MSTRG.154766"; transcript_id "MSTRG.154766.37"; exon_number "18";
chr3	StringTie	exon	195769022	195769152	1000	-	.	gene_id "MSTRG.154766"; transcript_id "MSTRG.154766.37"; exon_number "19";
chr3	StringTie	exon	195770216	195770371	1000	-	.	gene_id "MSTRG.154766"; transcript_id "MSTRG.154766.37"; exon_number "20";
chr3	StringTie	exon	195771652	195771816	1000	-	.	gene_id "MSTRG.154766"; transcript_id "MSTRG.154766.37"; exon_number "21";
chr3	StringTie	exon	195774172	195774305	1000	-	.	gene_id "MSTRG.154766"; transcript_id "MSTRG.154766.37"; exon_number "22";
chr3	StringTie	exon	195778303	195778455	1000	-	.	gene_id "MSTRG.154766"; transcript_id "MSTRG.154766.37"; exon_number "23";
chr3	StringTie	exon	195778790	195787369	1000	-	.	gene_id "MSTRG.154766"; transcript_id "MSTRG.154766.37"; exon_number "24";
chr3	StringTie	exon	195787514	195788377	1000	-	.	gene_id "MSTRG.154766"; transcript_id "MSTRG.154766.37"; exon_number "25";
chr3	StringTie	exon	195788474	195791435	1000	-	.	gene_id "MSTRG.154766"; transcript_id "MSTRG.154766.37"; exon_number "26";
chr3	StringTie	transcript	195746761	195767665	1000	-	.	gene_id "MSTRG.154766"; transcript_id "MSTRG.154766.370";
chr3	StringTie	exon	195746761	195747380	1000	-	.	gene_id "MSTRG.154766"; transcript_id "MSTRG.154766.370"; exon_number "1";
chr3	StringTie	exon	195748902	195749064	1000	-	.	gene_id "MSTRG.154766"; transcript_id "MSTRG.154766.370"; exon_number "2";
chr3	StringTie	exon	195750889	195751112	1000	-	.	gene_id "MSTRG.154766"; transcript_id "MSTRG.154766.370"; exon_number "3";
chr3	StringTie	exon	195751207	195751260	1000	-	.	gene_id "MSTRG.154766"; transcript_id "MSTRG.154766.370"; exon_number "4";
chr3	StringTie	exon	195752373	195752446	1000	-	.	gene_id "MSTRG.154766"; transcript_id "MSTRG.154766.370"; exon_number "5";
chr3	StringTie	exon	195753051	195753230	1000	-	.	gene_id "MSTRG.154766"; transcript_id "MSTRG.154766.370"; exon_number "6";
chr3	StringTie	exon	195757147	195757326	1000	-	.	gene_id "MSTRG.154766"; transcript_id "MSTRG.154766.370"; exon_number "7";
chr3	StringTie	exon	195759124	195759261	1000	-	.	gene_id "MSTRG.154766"; transcript_id "MSTRG.154766.370"; exon_number "8";
chr3	StringTie	exon	195760884	195761117	1000	-	.	gene_id "MSTRG.154766"; transcript_id "MSTRG.154766.370"; exon_number "9";
chr3	StringTie	exon	195761484	195761585	1000	-	.	gene_id "MSTRG.154766"; transcript_id "MSTRG.154766.370"; exon_number "10";
chr3	StringTie	exon	195762087	195762254	1000	-	.	gene_id "MSTRG.154766"; transcript_id "MSTRG.154766.370"; exon_number "11";
chr3	StringTie	exon	195762855	195762945	1000	-	.	gene_id "MSTRG.154766"; transcript_id "MSTRG.154766.370"; exon_number "12";
chr3	StringTie	exon	195763433	195763641	1000	-	.	gene_id "MSTRG.154766"; transcript_id "MSTRG.154766.370"; exon_number "13";
chr3	StringTie	exon	195764045	195764159	1000	-	.	gene_id "MSTRG.154766"; transcript_id "MSTRG.154766.370"; exon_number "14";
chr3	StringTie	exon	195764997	195765122	1000	-	.	gene_id "MSTRG.154766"; transcript_id "MSTRG.154766.370"; exon_number "15";
chr3	StringTie	exon	195765270	195767665	1000	-	.	gene_id "MSTRG.154766"; transcript_id "MSTRG.154766.370"; exon_number "16";
chr3	StringTie	transcript	195746761	195772211	1000	-	.	gene_id "MSTRG.154766"; transcript_id "MSTRG.154766.371";
chr3	StringTie	exon	195746761	195747380	1000	-	.	gene_id "MSTRG.154766"; transcript_id "MSTRG.154766.371"; exon_number "1";
chr3	StringTie	exon	195748902	195749064	1000	-	.	gene_id "MSTRG.154766"; transcript_id "MSTRG.154766.371"; exon_number "2";
chr3	StringTie	exon	195750889	195751112	1000	-	.	gene_id "MSTRG.154766"; transcript_id "MSTRG.154766.371"; exon_number "3";
chr3	StringTie	exon	195751207	195751271	1000	-	.	gene_id "MSTRG.154766"; transcript_id "MSTRG.154766.371"; exon_number "4";
chr3	StringTie	exon	195752373	195752446	1000	-	.	gene_id "MSTRG.154766"; transcript_id "MSTRG.154766.371"; exon_number "5";
chr3	StringTie	exon	195753051	195753230	1000	-	.	gene_id "MSTRG.154766"; transcript_id "MSTRG.154766.371"; exon_number "6";
chr3	StringTie	exon	195754213	195754372	1000	-	.	gene_id "MSTRG.154766"; transcript_id "MSTRG.154766.371"; exon_number "7";
chr3	StringTie	exon	195757168	195757326	1000	-	.	gene_id "MSTRG.154766"; transcript_id "MSTRG.154766.371"; exon_number "8";
chr3	StringTie	exon	195759124	195759261	1000	-	.	gene_id "MSTRG.154766"; transcript_id "MSTRG.154766.371"; exon_number "9";
chr3	StringTie	exon	195760884	195761117	1000	-	.	gene_id "MSTRG.154766"; transcript_id "MSTRG.154766.371"; exon_number "10";
chr3	StringTie	exon	195761484	195761585	1000	-	.	gene_id "MSTRG.154766"; transcript_id "MSTRG.154766.371"; exon_number "11";
chr3	StringTie	exon	195762087	195762254	1000	-	.	gene_id "MSTRG.154766"; transcript_id "MSTRG.154766.371"; exon_number "12";
chr3	StringTie	exon	195762855	195762945	1000	-	.	gene_id "MSTRG.154766"; transcript_id "MSTRG.154766.371"; exon_number "13";
chr3	StringTie	exon	195763433	195763641	1000	-	.	gene_id "MSTRG.154766"; transcript_id "MSTRG.154766.371"; exon_number "14";
chr3	StringTie	exon	195764045	195764164	1000	-	.	gene_id "MSTRG.154766"; transcript_id "MSTRG.154766.371"; exon_number "15";
chr3	StringTie	exon	195764997	195765122	1000	-	.	gene_id "MSTRG.154766"; transcript_id "MSTRG.154766.371"; exon_number "16";
chr3	StringTie	exon	195765270	195765449	1000	-	.	gene_id "MSTRG.154766"; transcript_id "MSTRG.154766.371"; exon_number "17";
chr3	StringTie	exon	195766663	195766751	1000	-	.	gene_id "MSTRG.154766"; transcript_id "MSTRG.154766.371"; exon_number "18";
chr3	StringTie	exon	195769050	195770371	1000	-	.	gene_id "MSTRG.154766"; transcript_id "MSTRG.154766.371"; exon_number "19";
chr3	StringTie	exon	195770678	195772211	1000	-	.	gene_id "MSTRG.154766"; transcript_id "MSTRG.154766.371"; exon_number "20";
chr3	StringTie	transcript	195746761	195791831	1000	-	.	gene_id "MSTRG.154766"; transcript_id "MSTRG.154766.372";
chr3	StringTie	exon	195746761	195747380	1000	-	.	gene_id "MSTRG.154766"; transcript_id "MSTRG.154766.372"; exon_number "1";
chr3	StringTie	exon	195748902	195749064	1000	-	.	gene_id "MSTRG.154766"; transcript_id "MSTRG.154766.372"; exon_number "2";
chr3	StringTie	exon	195750889	195751112	1000	-	.	gene_id "MSTRG.154766"; transcript_id "MSTRG.154766.372"; exon_number "3";
chr3	StringTie	exon	195751207	195751271	1000	-	.	gene_id "MSTRG.154766"; transcript_id "MSTRG.154766.372"; exon_number "4";
chr3	StringTie	exon	195752373	195752446	1000	-	.	gene_id "MSTRG.154766"; transcript_id "MSTRG.154766.372"; exon_number "5";
chr3	StringTie	exon	195753051	195754372	1000	-	.	gene_id "MSTRG.154766"; transcript_id "MSTRG.154766.372"; exon_number "6";
chr3	StringTie	exon	195757147	195757328	1000	-	.	gene_id "MSTRG.154766"; transcript_id "MSTRG.154766.372"; exon_number "7";
chr3	StringTie	exon	195759124	195759261	1000	-	.	gene_id "MSTRG.154766"; transcript_id "MSTRG.154766.372"; exon_number "8";
chr3	StringTie	exon	195760884	195761117	1000	-	.	gene_id "MSTRG.154766"; transcript_id "MSTRG.154766.372"; exon_number "9";
chr3	StringTie	exon	195761484	195761585	1000	-	.	gene_id "MSTRG.154766"; transcript_id "MSTRG.154766.372"; exon_number "10";
chr3	StringTie	exon	195762087	195762254	1000	-	.	gene_id "MSTRG.154766"; transcript_id "MSTRG.154766.372"; exon_number "11";
chr3	StringTie	exon	195762855	195762945	1000	-	.	gene_id "MSTRG.154766"; transcript_id "MSTRG.154766.372"; exon_number "12";
chr3	StringTie	exon	195763433	195763641	1000	-	.	gene_id "MSTRG.154766"; transcript_id "MSTRG.154766.372"; exon_number "13";
chr3	StringTie	exon	195764045	195764164	1000	-	.	gene_id "MSTRG.154766"; transcript_id "MSTRG.154766.372"; exon_number "14";
chr3	StringTie	exon	195764997	195765122	1000	-	.	gene_id "MSTRG.154766"; transcript_id "MSTRG.154766.372"; exon_number "15";
chr3	StringTie	exon	195765270	195765449	1000	-	.	gene_id "MSTRG.154766"; transcript_id "MSTRG.154766.372"; exon_number "16";
chr3	StringTie	exon	195766663	195766751	1000	-	.	gene_id "MSTRG.154766"; transcript_id "MSTRG.154766.372"; exon_number "17";
chr3	StringTie	exon	195769022	195769152	1000	-	.	gene_id "MSTRG.154766"; transcript_id "MSTRG.154766.372"; exon_number "18";
chr3	StringTie	exon	195771652	195774305	1000	-	.	gene_id "MSTRG.154766"; transcript_id "MSTRG.154766.372"; exon_number "19";
chr3	StringTie	exon	195778303	195778455	1000	-	.	gene_id "MSTRG.154766"; transcript_id "MSTRG.154766.372"; exon_number "20";
chr3	StringTie	exon	195778790	195791831	1000	-	.	gene_id "MSTRG.154766"; transcript_id "MSTRG.154766.372"; exon_number "21";
chr3	StringTie	transcript	195746761	195791498	1000	-	.	gene_id "MSTRG.154766"; transcript_id "MSTRG.154766.373";
chr3	StringTie	exon	195746761	195747445	1000	-	.	gene_id "MSTRG.154766"; transcript_id "MSTRG.154766.373"; exon_number "1";
chr3	StringTie	exon	195748902	195749064	1000	-	.	gene_id "MSTRG.154766"; transcript_id "MSTRG.154766.373"; exon_number "2";
chr3	StringTie	exon	195750889	195751112	1000	-	.	gene_id "MSTRG.154766"; transcript_id "MSTRG.154766.373"; exon_number "3";
chr3	StringTie	exon	195751207	195751271	1000	-	.	gene_id "MSTRG.154766"; transcript_id "MSTRG.154766.373"; exon_number "4";
chr3	StringTie	exon	195752373	195752446	1000	-	.	gene_id "MSTRG.154766"; transcript_id "MSTRG.154766.373"; exon_number "5";
chr3	StringTie	exon	195753051	195753230	1000	-	.	gene_id "MSTRG.154766"; transcript_id "MSTRG.154766.373"; exon_number "6";
chr3	StringTie	exon	195754213	195754372	1000	-	.	gene_id "MSTRG.154766"; transcript_id "MSTRG.154766.373"; exon_number "7";
chr3	StringTie	exon	195757147	195757328	1000	-	.	gene_id "MSTRG.154766"; transcript_id "MSTRG.154766.373"; exon_number "8";
chr3	StringTie	exon	195759124	195759261	1000	-	.	gene_id "MSTRG.154766"; transcript_id "MSTRG.154766.373"; exon_number "9";
chr3	StringTie	exon	195760884	195761268	1000	-	.	gene_id "MSTRG.154766"; transcript_id "MSTRG.154766.373"; exon_number "10";
chr3	StringTie	exon	195761484	195761585	1000	-	.	gene_id "MSTRG.154766"; transcript_id "MSTRG.154766.373"; exon_number "11";
chr3	StringTie	exon	195762087	195762254	1000	-	.	gene_id "MSTRG.154766"; transcript_id "MSTRG.154766.373"; exon_number "12";
chr3	StringTie	exon	195762855	195762945	1000	-	.	gene_id "MSTRG.154766"; transcript_id "MSTRG.154766.373"; exon_number "13";
chr3	StringTie	exon	195763433	195763641	1000	-	.	gene_id "MSTRG.154766"; transcript_id "MSTRG.154766.373"; exon_number "14";
chr3	StringTie	exon	195764045	195764164	1000	-	.	gene_id "MSTRG.154766"; transcript_id "MSTRG.154766.373"; exon_number "15";
chr3	StringTie	exon	195764997	195765122	1000	-	.	gene_id "MSTRG.154766"; transcript_id "MSTRG.154766.373"; exon_number "16";
chr3	StringTie	exon	195765270	195765449	1000	-	.	gene_id "MSTRG.154766"; transcript_id "MSTRG.154766.373"; exon_number "17";
chr3	StringTie	exon	195766663	195766751	1000	-	.	gene_id "MSTRG.154766"; transcript_id "MSTRG.154766.373"; exon_number "18";
chr3	StringTie	exon	195769022	195769152	1000	-	.	gene_id "MSTRG.154766"; transcript_id "MSTRG.154766.373"; exon_number "19";
chr3	StringTie	exon	195771652	195774305	1000	-	.	gene_id "MSTRG.154766"; transcript_id "MSTRG.154766.373"; exon_number "20";
chr3	StringTie	exon	195778303	195782953	1000	-	.	gene_id "MSTRG.154766"; transcript_id "MSTRG.154766.373"; exon_number "21";
chr3	StringTie	exon	195783674	195791498	1000	-	.	gene_id "MSTRG.154766"; transcript_id "MSTRG.154766.373"; exon_number "22";
chr3	StringTie	transcript	195746761	195791501	1000	-	.	gene_id "MSTRG.154766"; transcript_id "MSTRG.154766.374";
chr3	StringTie	exon	195746761	195747380	1000	-	.	gene_id "MSTRG.154766"; transcript_id "MSTRG.154766.374"; exon_number "1";
chr3	StringTie	exon	195748902	195749064	1000	-	.	gene_id "MSTRG.154766"; transcript_id "MSTRG.154766.374"; exon_number "2";
chr3	StringTie	exon	195750889	195751112	1000	-	.	gene_id "MSTRG.154766"; transcript_id "MSTRG.154766.374"; exon_number "3";
chr3	StringTie	exon	195751207	195751271	1000	-	.	gene_id "MSTRG.154766"; transcript_id "MSTRG.154766.374"; exon_number "4";
chr3	StringTie	exon	195752373	195752446	1000	-	.	gene_id "MSTRG.154766"; transcript_id "MSTRG.154766.374"; exon_number "5";
chr3	StringTie	exon	195753051	195754372	1000	-	.	gene_id "MSTRG.154766"; transcript_id "MSTRG.154766.374"; exon_number "6";
chr3	StringTie	exon	195757147	195757328	1000	-	.	gene_id "MSTRG.154766"; transcript_id "MSTRG.154766.374"; exon_number "7";
chr3	StringTie	exon	195759124	195759261	1000	-	.	gene_id "MSTRG.154766"; transcript_id "MSTRG.154766.374"; exon_number "8";
chr3	StringTie	exon	195760884	195761117	1000	-	.	gene_id "MSTRG.154766"; transcript_id "MSTRG.154766.374"; exon_number "9";
chr3	StringTie	exon	195761484	195761585	1000	-	.	gene_id "MSTRG.154766"; transcript_id "MSTRG.154766.374"; exon_number "10";
chr3	StringTie	exon	195762087	195762254	1000	-	.	gene_id "MSTRG.154766"; transcript_id "MSTRG.154766.374"; exon_number "11";
chr3	StringTie	exon	195762855	195762945	1000	-	.	gene_id "MSTRG.154766"; transcript_id "MSTRG.154766.374"; exon_number "12";
chr3	StringTie	exon	195763433	195763641	1000	-	.	gene_id "MSTRG.154766"; transcript_id "MSTRG.154766.374"; exon_number "13";
chr3	StringTie	exon	195764045	195764164	1000	-	.	gene_id "MSTRG.154766"; transcript_id "MSTRG.154766.374"; exon_number "14";
chr3	StringTie	exon	195764997	195765122	1000	-	.	gene_id "MSTRG.154766"; transcript_id "MSTRG.154766.374"; exon_number "15";
chr3	StringTie	exon	195765270	195765449	1000	-	.	gene_id "MSTRG.154766"; transcript_id "MSTRG.154766.374"; exon_number "16";
chr3	StringTie	exon	195766663	195766751	1000	-	.	gene_id "MSTRG.154766"; transcript_id "MSTRG.154766.374"; exon_number "17";
chr3	StringTie	exon	195769022	195770371	1000	-	.	gene_id "MSTRG.154766"; transcript_id "MSTRG.154766.374"; exon_number "18";
chr3	StringTie	exon	195771652	195774305	1000	-	.	gene_id "MSTRG.154766"; transcript_id "MSTRG.154766.374"; exon_number "19";
chr3	StringTie	exon	195778303	195778455	1000	-	.	gene_id "MSTRG.154766"; transcript_id "MSTRG.154766.374"; exon_number "20";
chr3	StringTie	exon	195778790	195784105	1000	-	.	gene_id "MSTRG.154766"; transcript_id "MSTRG.154766.374"; exon_number "21";
chr3	StringTie	exon	195784154	195791501	1000	-	.	gene_id "MSTRG.154766"; transcript_id "MSTRG.154766.374"; exon_number "22";
chr3	StringTie	transcript	195746761	195778463	1000	-	.	gene_id "MSTRG.154766"; transcript_id "MSTRG.154766.375";
chr3	StringTie	exon	195746761	195747380	1000	-	.	gene_id "MSTRG.154766"; transcript_id "MSTRG.154766.375"; exon_number "1";
chr3	StringTie	exon	195748902	195749064	1000	-	.	gene_id "MSTRG.154766"; transcript_id "MSTRG.154766.375"; exon_number "2";
chr3	StringTie	exon	195750889	195751112	1000	-	.	gene_id "MSTRG.154766"; transcript_id "MSTRG.154766.375"; exon_number "3";
chr3	StringTie	exon	195751207	195751271	1000	-	.	gene_id "MSTRG.154766"; transcript_id "MSTRG.154766.375"; exon_number "4";
chr3	StringTie	exon	195752373	195752446	1000	-	.	gene_id "MSTRG.154766"; transcript_id "MSTRG.154766.375"; exon_number "5";
chr3	StringTie	exon	195753051	195753230	1000	-	.	gene_id "MSTRG.154766"; transcript_id "MSTRG.154766.375"; exon_number "6";
chr3	StringTie	exon	195754213	195754372	1000	-	.	gene_id "MSTRG.154766"; transcript_id "MSTRG.154766.375"; exon_number "7";
chr3	StringTie	exon	195757147	195757328	1000	-	.	gene_id "MSTRG.154766"; transcript_id "MSTRG.154766.375"; exon_number "8";
chr3	StringTie	exon	195759124	195759261	1000	-	.	gene_id "MSTRG.154766"; transcript_id "MSTRG.154766.375"; exon_number "9";
chr3	StringTie	exon	195760884	195761117	1000	-	.	gene_id "MSTRG.154766"; transcript_id "MSTRG.154766.375"; exon_number "10";
chr3	StringTie	exon	195761484	195761585	1000	-	.	gene_id "MSTRG.154766"; transcript_id "MSTRG.154766.375"; exon_number "11";
chr3	StringTie	exon	195762087	195762254	1000	-	.	gene_id "MSTRG.154766"; transcript_id "MSTRG.154766.375"; exon_number "12";
chr3	StringTie	exon	195762855	195762945	1000	-	.	gene_id "MSTRG.154766"; transcript_id "MSTRG.154766.375"; exon_number "13";
chr3	StringTie	exon	195763433	195763641	1000	-	.	gene_id "MSTRG.154766"; transcript_id "MSTRG.154766.375"; exon_number "14";
chr3	StringTie	exon	195764045	195764164	1000	-	.	gene_id "MSTRG.154766"; transcript_id "MSTRG.154766.375"; exon_number "15";
chr3	StringTie	exon	195764997	195765122	1000	-	.	gene_id "MSTRG.154766"; transcript_id "MSTRG.154766.375"; exon_number "16";
chr3	StringTie	exon	195765270	195765449	1000	-	.	gene_id "MSTRG.154766"; transcript_id "MSTRG.154766.375"; exon_number "17";
chr3	StringTie	exon	195766663	195766751	1000	-	.	gene_id "MSTRG.154766"; transcript_id "MSTRG.154766.375"; exon_number "18";
chr3	StringTie	exon	195769022	195769152	1000	-	.	gene_id "MSTRG.154766"; transcript_id "MSTRG.154766.375"; exon_number "19";
chr3	StringTie	exon	195769357	195770371	1000	-	.	gene_id "MSTRG.154766"; transcript_id "MSTRG.154766.375"; exon_number "20";
chr3	StringTie	exon	195771652	195771816	1000	-	.	gene_id "MSTRG.154766"; transcript_id "MSTRG.154766.375"; exon_number "21";
chr3	StringTie	exon	195774172	195774305	1000	-	.	gene_id "MSTRG.154766"; transcript_id "MSTRG.154766.375"; exon_number "22";
chr3	StringTie	exon	195778289	195778463	1000	-	.	gene_id "MSTRG.154766"; transcript_id "MSTRG.154766.375"; exon_number "23";
chr3	StringTie	transcript	195746761	195791498	1000	-	.	gene_id "MSTRG.154766"; transcript_id "MSTRG.154766.376";
chr3	StringTie	exon	195746761	195747445	1000	-	.	gene_id "MSTRG.154766"; transcript_id "MSTRG.154766.376"; exon_number "1";
chr3	StringTie	exon	195748902	195749064	1000	-	.	gene_id "MSTRG.154766"; transcript_id "MSTRG.154766.376"; exon_number "2";
chr3	StringTie	exon	195750889	195751112	1000	-	.	gene_id "MSTRG.154766"; transcript_id "MSTRG.154766.376"; exon_number "3";
chr3	StringTie	exon	195751207	195751271	1000	-	.	gene_id "MSTRG.154766"; transcript_id "MSTRG.154766.376"; exon_number "4";
chr3	StringTie	exon	195752373	195752446	1000	-	.	gene_id "MSTRG.154766"; transcript_id "MSTRG.154766.376"; exon_number "5";
chr3	StringTie	exon	195753051	195753230	1000	-	.	gene_id "MSTRG.154766"; transcript_id "MSTRG.154766.376"; exon_number "6";
chr3	StringTie	exon	195754213	195754372	1000	-	.	gene_id "MSTRG.154766"; transcript_id "MSTRG.154766.376"; exon_number "7";
chr3	StringTie	exon	195757147	195757328	1000	-	.	gene_id "MSTRG.154766"; transcript_id "MSTRG.154766.376"; exon_number "8";
chr3	StringTie	exon	195759124	195759261	1000	-	.	gene_id "MSTRG.154766"; transcript_id "MSTRG.154766.376"; exon_number "9";
chr3	StringTie	exon	195760884	195761268	1000	-	.	gene_id "MSTRG.154766"; transcript_id "MSTRG.154766.376"; exon_number "10";
chr3	StringTie	exon	195761484	195761585	1000	-	.	gene_id "MSTRG.154766"; transcript_id "MSTRG.154766.376"; exon_number "11";
chr3	StringTie	exon	195762087	195762254	1000	-	.	gene_id "MSTRG.154766"; transcript_id "MSTRG.154766.376"; exon_number "12";
chr3	StringTie	exon	195762855	195762945	1000	-	.	gene_id "MSTRG.154766"; transcript_id "MSTRG.154766.376"; exon_number "13";
chr3	StringTie	exon	195763433	195763641	1000	-	.	gene_id "MSTRG.154766"; transcript_id "MSTRG.154766.376"; exon_number "14";
chr3	StringTie	exon	195764045	195764164	1000	-	.	gene_id "MSTRG.154766"; transcript_id "MSTRG.154766.376"; exon_number "15";
chr3	StringTie	exon	195764997	195765122	1000	-	.	gene_id "MSTRG.154766"; transcript_id "MSTRG.154766.376"; exon_number "16";
chr3	StringTie	exon	195765270	195765449	1000	-	.	gene_id "MSTRG.154766"; transcript_id "MSTRG.154766.376"; exon_number "17";
chr3	StringTie	exon	195766663	195766751	1000	-	.	gene_id "MSTRG.154766"; transcript_id "MSTRG.154766.376"; exon_number "18";
chr3	StringTie	exon	195769022	195769152	1000	-	.	gene_id "MSTRG.154766"; transcript_id "MSTRG.154766.376"; exon_number "19";
chr3	StringTie	exon	195770216	195770371	1000	-	.	gene_id "MSTRG.154766"; transcript_id "MSTRG.154766.376"; exon_number "20";
chr3	StringTie	exon	195770678	195774305	1000	-	.	gene_id "MSTRG.154766"; transcript_id "MSTRG.154766.376"; exon_number "21";
chr3	StringTie	exon	195778289	195782953	1000	-	.	gene_id "MSTRG.154766"; transcript_id "MSTRG.154766.376"; exon_number "22";
chr3	StringTie	exon	195783674	195791498	1000	-	.	gene_id "MSTRG.154766"; transcript_id "MSTRG.154766.376"; exon_number "23";
chr3	StringTie	transcript	195746761	195791348	1000	-	.	gene_id "MSTRG.154766"; transcript_id "MSTRG.154766.377";
chr3	StringTie	exon	195746761	195747380	1000	-	.	gene_id "MSTRG.154766"; transcript_id "MSTRG.154766.377"; exon_number "1";
chr3	StringTie	exon	195748902	195749064	1000	-	.	gene_id "MSTRG.154766"; transcript_id "MSTRG.154766.377"; exon_number "2";
chr3	StringTie	exon	195750889	195751112	1000	-	.	gene_id "MSTRG.154766"; transcript_id "MSTRG.154766.377"; exon_number "3";
chr3	StringTie	exon	195751207	195751271	1000	-	.	gene_id "MSTRG.154766"; transcript_id "MSTRG.154766.377"; exon_number "4";
chr3	StringTie	exon	195752373	195752446	1000	-	.	gene_id "MSTRG.154766"; transcript_id "MSTRG.154766.377"; exon_number "5";
chr3	StringTie	exon	195753051	195753230	1000	-	.	gene_id "MSTRG.154766"; transcript_id "MSTRG.154766.377"; exon_number "6";
chr3	StringTie	exon	195754213	195754372	1000	-	.	gene_id "MSTRG.154766"; transcript_id "MSTRG.154766.377"; exon_number "7";
chr3	StringTie	exon	195757147	195757328	1000	-	.	gene_id "MSTRG.154766"; transcript_id "MSTRG.154766.377"; exon_number "8";
chr3	StringTie	exon	195759124	195759261	1000	-	.	gene_id "MSTRG.154766"; transcript_id "MSTRG.154766.377"; exon_number "9";
chr3	StringTie	exon	195760884	195761117	1000	-	.	gene_id "MSTRG.154766"; transcript_id "MSTRG.154766.377"; exon_number "10";
chr3	StringTie	exon	195761484	195761585	1000	-	.	gene_id "MSTRG.154766"; transcript_id "MSTRG.154766.377"; exon_number "11";
chr3	StringTie	exon	195762087	195762254	1000	-	.	gene_id "MSTRG.154766"; transcript_id "MSTRG.154766.377"; exon_number "12";
chr3	StringTie	exon	195762855	195762945	1000	-	.	gene_id "MSTRG.154766"; transcript_id "MSTRG.154766.377"; exon_number "13";
chr3	StringTie	exon	195763433	195763641	1000	-	.	gene_id "MSTRG.154766"; transcript_id "MSTRG.154766.377"; exon_number "14";
chr3	StringTie	exon	195764045	195764164	1000	-	.	gene_id "MSTRG.154766"; transcript_id "MSTRG.154766.377"; exon_number "15";
chr3	StringTie	exon	195764997	195765122	1000	-	.	gene_id "MSTRG.154766"; transcript_id "MSTRG.154766.377"; exon_number "16";
chr3	StringTie	exon	195765270	195765449	1000	-	.	gene_id "MSTRG.154766"; transcript_id "MSTRG.154766.377"; exon_number "17";
chr3	StringTie	exon	195766663	195766751	1000	-	.	gene_id "MSTRG.154766"; transcript_id "MSTRG.154766.377"; exon_number "18";
chr3	StringTie	exon	195769022	195769152	1000	-	.	gene_id "MSTRG.154766"; transcript_id "MSTRG.154766.377"; exon_number "19";
chr3	StringTie	exon	195771652	195771816	1000	-	.	gene_id "MSTRG.154766"; transcript_id "MSTRG.154766.377"; exon_number "20";
chr3	StringTie	exon	195774172	195774305	1000	-	.	gene_id "MSTRG.154766"; transcript_id "MSTRG.154766.377"; exon_number "21";
chr3	StringTie	exon	195778289	195778455	1000	-	.	gene_id "MSTRG.154766"; transcript_id "MSTRG.154766.377"; exon_number "22";
chr3	StringTie	exon	195778790	195781129	1000	-	.	gene_id "MSTRG.154766"; transcript_id "MSTRG.154766.377"; exon_number "23";
chr3	StringTie	exon	195786650	195791348	1000	-	.	gene_id "MSTRG.154766"; transcript_id "MSTRG.154766.377"; exon_number "24";
chr3	StringTie	transcript	195746761	195813291	1000	-	.	gene_id "MSTRG.154766"; transcript_id "MSTRG.154766.378";
chr3	StringTie	exon	195746761	195747380	1000	-	.	gene_id "MSTRG.154766"; transcript_id "MSTRG.154766.378"; exon_number "1";
chr3	StringTie	exon	195748902	195749064	1000	-	.	gene_id "MSTRG.154766"; transcript_id "MSTRG.154766.378"; exon_number "2";
chr3	StringTie	exon	195750889	195751112	1000	-	.	gene_id "MSTRG.154766"; transcript_id "MSTRG.154766.378"; exon_number "3";
chr3	StringTie	exon	195751207	195751271	1000	-	.	gene_id "MSTRG.154766"; transcript_id "MSTRG.154766.378"; exon_number "4";
chr3	StringTie	exon	195752373	195752446	1000	-	.	gene_id "MSTRG.154766"; transcript_id "MSTRG.154766.378"; exon_number "5";
chr3	StringTie	exon	195753051	195753230	1000	-	.	gene_id "MSTRG.154766"; transcript_id "MSTRG.154766.378"; exon_number "6";
chr3	StringTie	exon	195757147	195757328	1000	-	.	gene_id "MSTRG.154766"; transcript_id "MSTRG.154766.378"; exon_number "7";
chr3	StringTie	exon	195759124	195759261	1000	-	.	gene_id "MSTRG.154766"; transcript_id "MSTRG.154766.378"; exon_number "8";
chr3	StringTie	exon	195760884	195761117	1000	-	.	gene_id "MSTRG.154766"; transcript_id "MSTRG.154766.378"; exon_number "9";
chr3	StringTie	exon	195761484	195761585	1000	-	.	gene_id "MSTRG.154766"; transcript_id "MSTRG.154766.378"; exon_number "10";
chr3	StringTie	exon	195762087	195762254	1000	-	.	gene_id "MSTRG.154766"; transcript_id "MSTRG.154766.378"; exon_number "11";
chr3	StringTie	exon	195762855	195762945	1000	-	.	gene_id "MSTRG.154766"; transcript_id "MSTRG.154766.378"; exon_number "12";
chr3	StringTie	exon	195763433	195763641	1000	-	.	gene_id "MSTRG.154766"; transcript_id "MSTRG.154766.378"; exon_number "13";
chr3	StringTie	exon	195764045	195764164	1000	-	.	gene_id "MSTRG.154766"; transcript_id "MSTRG.154766.378"; exon_number "14";
chr3	StringTie	exon	195764997	195765122	1000	-	.	gene_id "MSTRG.154766"; transcript_id "MSTRG.154766.378"; exon_number "15";
chr3	StringTie	exon	195765270	195766751	1000	-	.	gene_id "MSTRG.154766"; transcript_id "MSTRG.154766.378"; exon_number "16";
chr3	StringTie	exon	195769022	195769152	1000	-	.	gene_id "MSTRG.154766"; transcript_id "MSTRG.154766.378"; exon_number "17";
chr3	StringTie	exon	195770216	195770371	1000	-	.	gene_id "MSTRG.154766"; transcript_id "MSTRG.154766.378"; exon_number "18";
chr3	StringTie	exon	195771652	195771816	1000	-	.	gene_id "MSTRG.154766"; transcript_id "MSTRG.154766.378"; exon_number "19";
chr3	StringTie	exon	195774172	195774305	1000	-	.	gene_id "MSTRG.154766"; transcript_id "MSTRG.154766.378"; exon_number "20";
chr3	StringTie	exon	195778303	195778455	1000	-	.	gene_id "MSTRG.154766"; transcript_id "MSTRG.154766.378"; exon_number "21";
chr3	StringTie	exon	195778790	195785401	1000	-	.	gene_id "MSTRG.154766"; transcript_id "MSTRG.154766.378"; exon_number "22";
chr3	StringTie	exon	195785498	195791497	1000	-	.	gene_id "MSTRG.154766"; transcript_id "MSTRG.154766.378"; exon_number "23";
chr3	StringTie	exon	195811736	195813291	1000	-	.	gene_id "MSTRG.154766"; transcript_id "MSTRG.154766.378"; exon_number "24";
chr3	StringTie	transcript	195746761	195791341	1000	-	.	gene_id "MSTRG.154766"; transcript_id "MSTRG.154766.379";
chr3	StringTie	exon	195746761	195747380	1000	-	.	gene_id "MSTRG.154766"; transcript_id "MSTRG.154766.379"; exon_number "1";
chr3	StringTie	exon	195748902	195749064	1000	-	.	gene_id "MSTRG.154766"; transcript_id "MSTRG.154766.379"; exon_number "2";
chr3	StringTie	exon	195750889	195751112	1000	-	.	gene_id "MSTRG.154766"; transcript_id "MSTRG.154766.379"; exon_number "3";
chr3	StringTie	exon	195751207	195751271	1000	-	.	gene_id "MSTRG.154766"; transcript_id "MSTRG.154766.379"; exon_number "4";
chr3	StringTie	exon	195752373	195752446	1000	-	.	gene_id "MSTRG.154766"; transcript_id "MSTRG.154766.379"; exon_number "5";
chr3	StringTie	exon	195753051	195753230	1000	-	.	gene_id "MSTRG.154766"; transcript_id "MSTRG.154766.379"; exon_number "6";
chr3	StringTie	exon	195754213	195754372	1000	-	.	gene_id "MSTRG.154766"; transcript_id "MSTRG.154766.379"; exon_number "7";
chr3	StringTie	exon	195757147	195757328	1000	-	.	gene_id "MSTRG.154766"; transcript_id "MSTRG.154766.379"; exon_number "8";
chr3	StringTie	exon	195759124	195759261	1000	-	.	gene_id "MSTRG.154766"; transcript_id "MSTRG.154766.379"; exon_number "9";
chr3	StringTie	exon	195760884	195761117	1000	-	.	gene_id "MSTRG.154766"; transcript_id "MSTRG.154766.379"; exon_number "10";
chr3	StringTie	exon	195761484	195761585	1000	-	.	gene_id "MSTRG.154766"; transcript_id "MSTRG.154766.379"; exon_number "11";
chr3	StringTie	exon	195762087	195762254	1000	-	.	gene_id "MSTRG.154766"; transcript_id "MSTRG.154766.379"; exon_number "12";
chr3	StringTie	exon	195762855	195762945	1000	-	.	gene_id "MSTRG.154766"; transcript_id "MSTRG.154766.379"; exon_number "13";
chr3	StringTie	exon	195763433	195763641	1000	-	.	gene_id "MSTRG.154766"; transcript_id "MSTRG.154766.379"; exon_number "14";
chr3	StringTie	exon	195764045	195764164	1000	-	.	gene_id "MSTRG.154766"; transcript_id "MSTRG.154766.379"; exon_number "15";
chr3	StringTie	exon	195764997	195765122	1000	-	.	gene_id "MSTRG.154766"; transcript_id "MSTRG.154766.379"; exon_number "16";
chr3	StringTie	exon	195765270	195765449	1000	-	.	gene_id "MSTRG.154766"; transcript_id "MSTRG.154766.379"; exon_number "17";
chr3	StringTie	exon	195766663	195766751	1000	-	.	gene_id "MSTRG.154766"; transcript_id "MSTRG.154766.379"; exon_number "18";
chr3	StringTie	exon	195769022	195769152	1000	-	.	gene_id "MSTRG.154766"; transcript_id "MSTRG.154766.379"; exon_number "19";
chr3	StringTie	exon	195770216	195770371	1000	-	.	gene_id "MSTRG.154766"; transcript_id "MSTRG.154766.379"; exon_number "20";
chr3	StringTie	exon	195771652	195771816	1000	-	.	gene_id "MSTRG.154766"; transcript_id "MSTRG.154766.379"; exon_number "21";
chr3	StringTie	exon	195774172	195774305	1000	-	.	gene_id "MSTRG.154766"; transcript_id "MSTRG.154766.379"; exon_number "22";
chr3	StringTie	exon	195778303	195778455	1000	-	.	gene_id "MSTRG.154766"; transcript_id "MSTRG.154766.379"; exon_number "23";
chr3	StringTie	exon	195778790	195779545	1000	-	.	gene_id "MSTRG.154766"; transcript_id "MSTRG.154766.379"; exon_number "24";
chr3	StringTie	exon	195788522	195791341	1000	-	.	gene_id "MSTRG.154766"; transcript_id "MSTRG.154766.379"; exon_number "25";
chr3	StringTie	transcript	195744065	195817811	1000	-	.	gene_id "MSTRG.154766"; transcript_id "MSTRG.154766.38";
chr3	StringTie	exon	195744065	195747380	1000	-	.	gene_id "MSTRG.154766"; transcript_id "MSTRG.154766.38"; exon_number "1";
chr3	StringTie	exon	195748902	195749064	1000	-	.	gene_id "MSTRG.154766"; transcript_id "MSTRG.154766.38"; exon_number "2";
chr3	StringTie	exon	195750889	195751112	1000	-	.	gene_id "MSTRG.154766"; transcript_id "MSTRG.154766.38"; exon_number "3";
chr3	StringTie	exon	195751207	195751271	1000	-	.	gene_id "MSTRG.154766"; transcript_id "MSTRG.154766.38"; exon_number "4";
chr3	StringTie	exon	195752373	195752446	1000	-	.	gene_id "MSTRG.154766"; transcript_id "MSTRG.154766.38"; exon_number "5";
chr3	StringTie	exon	195753051	195753230	1000	-	.	gene_id "MSTRG.154766"; transcript_id "MSTRG.154766.38"; exon_number "6";
chr3	StringTie	exon	195757147	195757328	1000	-	.	gene_id "MSTRG.154766"; transcript_id "MSTRG.154766.38"; exon_number "7";
chr3	StringTie	exon	195759124	195759261	1000	-	.	gene_id "MSTRG.154766"; transcript_id "MSTRG.154766.38"; exon_number "8";
chr3	StringTie	exon	195760884	195761117	1000	-	.	gene_id "MSTRG.154766"; transcript_id "MSTRG.154766.38"; exon_number "9";
chr3	StringTie	exon	195761484	195761585	1000	-	.	gene_id "MSTRG.154766"; transcript_id "MSTRG.154766.38"; exon_number "10";
chr3	StringTie	exon	195762087	195762254	1000	-	.	gene_id "MSTRG.154766"; transcript_id "MSTRG.154766.38"; exon_number "11";
chr3	StringTie	exon	195762855	195762945	1000	-	.	gene_id "MSTRG.154766"; transcript_id "MSTRG.154766.38"; exon_number "12";
chr3	StringTie	exon	195763433	195763641	1000	-	.	gene_id "MSTRG.154766"; transcript_id "MSTRG.154766.38"; exon_number "13";
chr3	StringTie	exon	195764045	195764164	1000	-	.	gene_id "MSTRG.154766"; transcript_id "MSTRG.154766.38"; exon_number "14";
chr3	StringTie	exon	195764997	195765122	1000	-	.	gene_id "MSTRG.154766"; transcript_id "MSTRG.154766.38"; exon_number "15";
chr3	StringTie	exon	195765270	195765449	1000	-	.	gene_id "MSTRG.154766"; transcript_id "MSTRG.154766.38"; exon_number "16";
chr3	StringTie	exon	195766663	195766751	1000	-	.	gene_id "MSTRG.154766"; transcript_id "MSTRG.154766.38"; exon_number "17";
chr3	StringTie	exon	195769022	195769152	1000	-	.	gene_id "MSTRG.154766"; transcript_id "MSTRG.154766.38"; exon_number "18";
chr3	StringTie	exon	195770216	195770371	1000	-	.	gene_id "MSTRG.154766"; transcript_id "MSTRG.154766.38"; exon_number "19";
chr3	StringTie	exon	195771652	195771816	1000	-	.	gene_id "MSTRG.154766"; transcript_id "MSTRG.154766.38"; exon_number "20";
chr3	StringTie	exon	195774172	195774305	1000	-	.	gene_id "MSTRG.154766"; transcript_id "MSTRG.154766.38"; exon_number "21";
chr3	StringTie	exon	195778303	195778455	1000	-	.	gene_id "MSTRG.154766"; transcript_id "MSTRG.154766.38"; exon_number "22";
chr3	StringTie	exon	195778790	195791497	1000	-	.	gene_id "MSTRG.154766"; transcript_id "MSTRG.154766.38"; exon_number "23";
chr3	StringTie	exon	195811736	195811953	1000	-	.	gene_id "MSTRG.154766"; transcript_id "MSTRG.154766.38"; exon_number "24";
chr3	StringTie	exon	195813002	195814158	1000	-	.	gene_id "MSTRG.154766"; transcript_id "MSTRG.154766.38"; exon_number "25";
chr3	StringTie	exon	195814277	195814349	1000	-	.	gene_id "MSTRG.154766"; transcript_id "MSTRG.154766.38"; exon_number "26";
chr3	StringTie	exon	195815249	195815316	1000	-	.	gene_id "MSTRG.154766"; transcript_id "MSTRG.154766.38"; exon_number "27";
chr3	StringTie	exon	195815434	195817811	1000	-	.	gene_id "MSTRG.154766"; transcript_id "MSTRG.154766.38"; exon_number "28";
chr3	StringTie	transcript	195746761	195813540	1000	-	.	gene_id "MSTRG.154766"; transcript_id "MSTRG.154766.380";
chr3	StringTie	exon	195746761	195747380	1000	-	.	gene_id "MSTRG.154766"; transcript_id "MSTRG.154766.380"; exon_number "1";
chr3	StringTie	exon	195748902	195749064	1000	-	.	gene_id "MSTRG.154766"; transcript_id "MSTRG.154766.380"; exon_number "2";
chr3	StringTie	exon	195750889	195751112	1000	-	.	gene_id "MSTRG.154766"; transcript_id "MSTRG.154766.380"; exon_number "3";
chr3	StringTie	exon	195751207	195751271	1000	-	.	gene_id "MSTRG.154766"; transcript_id "MSTRG.154766.380"; exon_number "4";
chr3	StringTie	exon	195752373	195752446	1000	-	.	gene_id "MSTRG.154766"; transcript_id "MSTRG.154766.380"; exon_number "5";
chr3	StringTie	exon	195753051	195753230	1000	-	.	gene_id "MSTRG.154766"; transcript_id "MSTRG.154766.380"; exon_number "6";
chr3	StringTie	exon	195754213	195754372	1000	-	.	gene_id "MSTRG.154766"; transcript_id "MSTRG.154766.380"; exon_number "7";
chr3	StringTie	exon	195757147	195757328	1000	-	.	gene_id "MSTRG.154766"; transcript_id "MSTRG.154766.380"; exon_number "8";
chr3	StringTie	exon	195759124	195759261	1000	-	.	gene_id "MSTRG.154766"; transcript_id "MSTRG.154766.380"; exon_number "9";
chr3	StringTie	exon	195760884	195761117	1000	-	.	gene_id "MSTRG.154766"; transcript_id "MSTRG.154766.380"; exon_number "10";
chr3	StringTie	exon	195761484	195761585	1000	-	.	gene_id "MSTRG.154766"; transcript_id "MSTRG.154766.380"; exon_number "11";
chr3	StringTie	exon	195762087	195762254	1000	-	.	gene_id "MSTRG.154766"; transcript_id "MSTRG.154766.380"; exon_number "12";
chr3	StringTie	exon	195762855	195762945	1000	-	.	gene_id "MSTRG.154766"; transcript_id "MSTRG.154766.380"; exon_number "13";
chr3	StringTie	exon	195763433	195763641	1000	-	.	gene_id "MSTRG.154766"; transcript_id "MSTRG.154766.380"; exon_number "14";
chr3	StringTie	exon	195764045	195764164	1000	-	.	gene_id "MSTRG.154766"; transcript_id "MSTRG.154766.380"; exon_number "15";
chr3	StringTie	exon	195764997	195765122	1000	-	.	gene_id "MSTRG.154766"; transcript_id "MSTRG.154766.380"; exon_number "16";
chr3	StringTie	exon	195765270	195765449	1000	-	.	gene_id "MSTRG.154766"; transcript_id "MSTRG.154766.380"; exon_number "17";
chr3	StringTie	exon	195766663	195766751	1000	-	.	gene_id "MSTRG.154766"; transcript_id "MSTRG.154766.380"; exon_number "18";
chr3	StringTie	exon	195769022	195769152	1000	-	.	gene_id "MSTRG.154766"; transcript_id "MSTRG.154766.380"; exon_number "19";
chr3	StringTie	exon	195770216	195770371	1000	-	.	gene_id "MSTRG.154766"; transcript_id "MSTRG.154766.380"; exon_number "20";
chr3	StringTie	exon	195771652	195771816	1000	-	.	gene_id "MSTRG.154766"; transcript_id "MSTRG.154766.380"; exon_number "21";
chr3	StringTie	exon	195774172	195774305	1000	-	.	gene_id "MSTRG.154766"; transcript_id "MSTRG.154766.380"; exon_number "22";
chr3	StringTie	exon	195778303	195787321	1000	-	.	gene_id "MSTRG.154766"; transcript_id "MSTRG.154766.380"; exon_number "23";
chr3	StringTie	exon	195787706	195791497	1000	-	.	gene_id "MSTRG.154766"; transcript_id "MSTRG.154766.380"; exon_number "24";
chr3	StringTie	exon	195811736	195813540	1000	-	.	gene_id "MSTRG.154766"; transcript_id "MSTRG.154766.380"; exon_number "25";
chr3	StringTie	transcript	195746761	195791498	1000	-	.	gene_id "MSTRG.154766"; transcript_id "MSTRG.154766.381";
chr3	StringTie	exon	195746761	195747380	1000	-	.	gene_id "MSTRG.154766"; transcript_id "MSTRG.154766.381"; exon_number "1";
chr3	StringTie	exon	195748902	195749064	1000	-	.	gene_id "MSTRG.154766"; transcript_id "MSTRG.154766.381"; exon_number "2";
chr3	StringTie	exon	195750889	195751112	1000	-	.	gene_id "MSTRG.154766"; transcript_id "MSTRG.154766.381"; exon_number "3";
chr3	StringTie	exon	195751207	195751271	1000	-	.	gene_id "MSTRG.154766"; transcript_id "MSTRG.154766.381"; exon_number "4";
chr3	StringTie	exon	195752373	195752446	1000	-	.	gene_id "MSTRG.154766"; transcript_id "MSTRG.154766.381"; exon_number "5";
chr3	StringTie	exon	195753051	195753230	1000	-	.	gene_id "MSTRG.154766"; transcript_id "MSTRG.154766.381"; exon_number "6";
chr3	StringTie	exon	195754213	195754372	1000	-	.	gene_id "MSTRG.154766"; transcript_id "MSTRG.154766.381"; exon_number "7";
chr3	StringTie	exon	195757147	195757328	1000	-	.	gene_id "MSTRG.154766"; transcript_id "MSTRG.154766.381"; exon_number "8";
chr3	StringTie	exon	195759124	195759261	1000	-	.	gene_id "MSTRG.154766"; transcript_id "MSTRG.154766.381"; exon_number "9";
chr3	StringTie	exon	195760884	195761117	1000	-	.	gene_id "MSTRG.154766"; transcript_id "MSTRG.154766.381"; exon_number "10";
chr3	StringTie	exon	195761484	195761585	1000	-	.	gene_id "MSTRG.154766"; transcript_id "MSTRG.154766.381"; exon_number "11";
chr3	StringTie	exon	195762087	195762254	1000	-	.	gene_id "MSTRG.154766"; transcript_id "MSTRG.154766.381"; exon_number "12";
chr3	StringTie	exon	195762855	195762945	1000	-	.	gene_id "MSTRG.154766"; transcript_id "MSTRG.154766.381"; exon_number "13";
chr3	StringTie	exon	195763433	195763641	1000	-	.	gene_id "MSTRG.154766"; transcript_id "MSTRG.154766.381"; exon_number "14";
chr3	StringTie	exon	195764045	195764164	1000	-	.	gene_id "MSTRG.154766"; transcript_id "MSTRG.154766.381"; exon_number "15";
chr3	StringTie	exon	195764997	195765122	1000	-	.	gene_id "MSTRG.154766"; transcript_id "MSTRG.154766.381"; exon_number "16";
chr3	StringTie	exon	195765270	195765449	1000	-	.	gene_id "MSTRG.154766"; transcript_id "MSTRG.154766.381"; exon_number "17";
chr3	StringTie	exon	195766663	195766751	1000	-	.	gene_id "MSTRG.154766"; transcript_id "MSTRG.154766.381"; exon_number "18";
chr3	StringTie	exon	195769022	195769152	1000	-	.	gene_id "MSTRG.154766"; transcript_id "MSTRG.154766.381"; exon_number "19";
chr3	StringTie	exon	195770216	195770371	1000	-	.	gene_id "MSTRG.154766"; transcript_id "MSTRG.154766.381"; exon_number "20";
chr3	StringTie	exon	195771652	195771816	1000	-	.	gene_id "MSTRG.154766"; transcript_id "MSTRG.154766.381"; exon_number "21";
chr3	StringTie	exon	195774172	195774305	1000	-	.	gene_id "MSTRG.154766"; transcript_id "MSTRG.154766.381"; exon_number "22";
chr3	StringTie	exon	195778289	195778455	1000	-	.	gene_id "MSTRG.154766"; transcript_id "MSTRG.154766.381"; exon_number "23";
chr3	StringTie	exon	195778790	195781129	1000	-	.	gene_id "MSTRG.154766"; transcript_id "MSTRG.154766.381"; exon_number "24";
chr3	StringTie	exon	195786650	195791498	1000	-	.	gene_id "MSTRG.154766"; transcript_id "MSTRG.154766.381"; exon_number "25";
chr3	StringTie	transcript	195746761	195814968	1000	-	.	gene_id "MSTRG.154766"; transcript_id "MSTRG.154766.382";
chr3	StringTie	exon	195746761	195747380	1000	-	.	gene_id "MSTRG.154766"; transcript_id "MSTRG.154766.382"; exon_number "1";
chr3	StringTie	exon	195748902	195749064	1000	-	.	gene_id "MSTRG.154766"; transcript_id "MSTRG.154766.382"; exon_number "2";
chr3	StringTie	exon	195750889	195751112	1000	-	.	gene_id "MSTRG.154766"; transcript_id "MSTRG.154766.382"; exon_number "3";
chr3	StringTie	exon	195751207	195751271	1000	-	.	gene_id "MSTRG.154766"; transcript_id "MSTRG.154766.382"; exon_number "4";
chr3	StringTie	exon	195752373	195752446	1000	-	.	gene_id "MSTRG.154766"; transcript_id "MSTRG.154766.382"; exon_number "5";
chr3	StringTie	exon	195753051	195753230	1000	-	.	gene_id "MSTRG.154766"; transcript_id "MSTRG.154766.382"; exon_number "6";
chr3	StringTie	exon	195754213	195754372	1000	-	.	gene_id "MSTRG.154766"; transcript_id "MSTRG.154766.382"; exon_number "7";
chr3	StringTie	exon	195757147	195757328	1000	-	.	gene_id "MSTRG.154766"; transcript_id "MSTRG.154766.382"; exon_number "8";
chr3	StringTie	exon	195759124	195759256	1000	-	.	gene_id "MSTRG.154766"; transcript_id "MSTRG.154766.382"; exon_number "9";
chr3	StringTie	exon	195760884	195761117	1000	-	.	gene_id "MSTRG.154766"; transcript_id "MSTRG.154766.382"; exon_number "10";
chr3	StringTie	exon	195761484	195761585	1000	-	.	gene_id "MSTRG.154766"; transcript_id "MSTRG.154766.382"; exon_number "11";
chr3	StringTie	exon	195762087	195762254	1000	-	.	gene_id "MSTRG.154766"; transcript_id "MSTRG.154766.382"; exon_number "12";
chr3	StringTie	exon	195762855	195762945	1000	-	.	gene_id "MSTRG.154766"; transcript_id "MSTRG.154766.382"; exon_number "13";
chr3	StringTie	exon	195763433	195763641	1000	-	.	gene_id "MSTRG.154766"; transcript_id "MSTRG.154766.382"; exon_number "14";
chr3	StringTie	exon	195764045	195764164	1000	-	.	gene_id "MSTRG.154766"; transcript_id "MSTRG.154766.382"; exon_number "15";
chr3	StringTie	exon	195764997	195765122	1000	-	.	gene_id "MSTRG.154766"; transcript_id "MSTRG.154766.382"; exon_number "16";
chr3	StringTie	exon	195765270	195765449	1000	-	.	gene_id "MSTRG.154766"; transcript_id "MSTRG.154766.382"; exon_number "17";
chr3	StringTie	exon	195766663	195766751	1000	-	.	gene_id "MSTRG.154766"; transcript_id "MSTRG.154766.382"; exon_number "18";
chr3	StringTie	exon	195769022	195769152	1000	-	.	gene_id "MSTRG.154766"; transcript_id "MSTRG.154766.382"; exon_number "19";
chr3	StringTie	exon	195770216	195770371	1000	-	.	gene_id "MSTRG.154766"; transcript_id "MSTRG.154766.382"; exon_number "20";
chr3	StringTie	exon	195771652	195771816	1000	-	.	gene_id "MSTRG.154766"; transcript_id "MSTRG.154766.382"; exon_number "21";
chr3	StringTie	exon	195774172	195774305	1000	-	.	gene_id "MSTRG.154766"; transcript_id "MSTRG.154766.382"; exon_number "22";
chr3	StringTie	exon	195778289	195780025	1000	-	.	gene_id "MSTRG.154766"; transcript_id "MSTRG.154766.382"; exon_number "23";
chr3	StringTie	exon	195780122	195786313	1000	-	.	gene_id "MSTRG.154766"; transcript_id "MSTRG.154766.382"; exon_number "24";
chr3	StringTie	exon	195786362	195791497	1000	-	.	gene_id "MSTRG.154766"; transcript_id "MSTRG.154766.382"; exon_number "25";
chr3	StringTie	exon	195811736	195814968	1000	-	.	gene_id "MSTRG.154766"; transcript_id "MSTRG.154766.382"; exon_number "26";
chr3	StringTie	transcript	195746761	195813540	1000	-	.	gene_id "MSTRG.154766"; transcript_id "MSTRG.154766.383";
chr3	StringTie	exon	195746761	195747380	1000	-	.	gene_id "MSTRG.154766"; transcript_id "MSTRG.154766.383"; exon_number "1";
chr3	StringTie	exon	195748902	195749064	1000	-	.	gene_id "MSTRG.154766"; transcript_id "MSTRG.154766.383"; exon_number "2";
chr3	StringTie	exon	195750889	195751112	1000	-	.	gene_id "MSTRG.154766"; transcript_id "MSTRG.154766.383"; exon_number "3";
chr3	StringTie	exon	195751207	195751271	1000	-	.	gene_id "MSTRG.154766"; transcript_id "MSTRG.154766.383"; exon_number "4";
chr3	StringTie	exon	195752373	195752446	1000	-	.	gene_id "MSTRG.154766"; transcript_id "MSTRG.154766.383"; exon_number "5";
chr3	StringTie	exon	195753051	195753230	1000	-	.	gene_id "MSTRG.154766"; transcript_id "MSTRG.154766.383"; exon_number "6";
chr3	StringTie	exon	195754213	195754372	1000	-	.	gene_id "MSTRG.154766"; transcript_id "MSTRG.154766.383"; exon_number "7";
chr3	StringTie	exon	195757147	195757328	1000	-	.	gene_id "MSTRG.154766"; transcript_id "MSTRG.154766.383"; exon_number "8";
chr3	StringTie	exon	195759124	195759261	1000	-	.	gene_id "MSTRG.154766"; transcript_id "MSTRG.154766.383"; exon_number "9";
chr3	StringTie	exon	195760884	195761117	1000	-	.	gene_id "MSTRG.154766"; transcript_id "MSTRG.154766.383"; exon_number "10";
chr3	StringTie	exon	195761484	195761585	1000	-	.	gene_id "MSTRG.154766"; transcript_id "MSTRG.154766.383"; exon_number "11";
chr3	StringTie	exon	195762087	195762254	1000	-	.	gene_id "MSTRG.154766"; transcript_id "MSTRG.154766.383"; exon_number "12";
chr3	StringTie	exon	195762855	195762945	1000	-	.	gene_id "MSTRG.154766"; transcript_id "MSTRG.154766.383"; exon_number "13";
chr3	StringTie	exon	195763433	195763641	1000	-	.	gene_id "MSTRG.154766"; transcript_id "MSTRG.154766.383"; exon_number "14";
chr3	StringTie	exon	195764045	195764164	1000	-	.	gene_id "MSTRG.154766"; transcript_id "MSTRG.154766.383"; exon_number "15";
chr3	StringTie	exon	195764997	195765122	1000	-	.	gene_id "MSTRG.154766"; transcript_id "MSTRG.154766.383"; exon_number "16";
chr3	StringTie	exon	195765270	195765449	1000	-	.	gene_id "MSTRG.154766"; transcript_id "MSTRG.154766.383"; exon_number "17";
chr3	StringTie	exon	195766663	195766751	1000	-	.	gene_id "MSTRG.154766"; transcript_id "MSTRG.154766.383"; exon_number "18";
chr3	StringTie	exon	195769022	195769152	1000	-	.	gene_id "MSTRG.154766"; transcript_id "MSTRG.154766.383"; exon_number "19";
chr3	StringTie	exon	195770216	195770371	1000	-	.	gene_id "MSTRG.154766"; transcript_id "MSTRG.154766.383"; exon_number "20";
chr3	StringTie	exon	195771652	195771816	1000	-	.	gene_id "MSTRG.154766"; transcript_id "MSTRG.154766.383"; exon_number "21";
chr3	StringTie	exon	195774172	195774305	1000	-	.	gene_id "MSTRG.154766"; transcript_id "MSTRG.154766.383"; exon_number "22";
chr3	StringTie	exon	195778289	195787321	1000	-	.	gene_id "MSTRG.154766"; transcript_id "MSTRG.154766.383"; exon_number "23";
chr3	StringTie	exon	195787706	195791497	1000	-	.	gene_id "MSTRG.154766"; transcript_id "MSTRG.154766.383"; exon_number "24";
chr3	StringTie	exon	195811736	195811953	1000	-	.	gene_id "MSTRG.154766"; transcript_id "MSTRG.154766.383"; exon_number "25";
chr3	StringTie	exon	195812694	195813540	1000	-	.	gene_id "MSTRG.154766"; transcript_id "MSTRG.154766.383"; exon_number "26";
chr3	StringTie	transcript	195746761	195813524	1000	-	.	gene_id "MSTRG.154766"; transcript_id "MSTRG.154766.384";
chr3	StringTie	exon	195746761	195747380	1000	-	.	gene_id "MSTRG.154766"; transcript_id "MSTRG.154766.384"; exon_number "1";
chr3	StringTie	exon	195748902	195749783	1000	-	.	gene_id "MSTRG.154766"; transcript_id "MSTRG.154766.384"; exon_number "2";
chr3	StringTie	exon	195750889	195751112	1000	-	.	gene_id "MSTRG.154766"; transcript_id "MSTRG.154766.384"; exon_number "3";
chr3	StringTie	exon	195751207	195751271	1000	-	.	gene_id "MSTRG.154766"; transcript_id "MSTRG.154766.384"; exon_number "4";
chr3	StringTie	exon	195752373	195752446	1000	-	.	gene_id "MSTRG.154766"; transcript_id "MSTRG.154766.384"; exon_number "5";
chr3	StringTie	exon	195753051	195753230	1000	-	.	gene_id "MSTRG.154766"; transcript_id "MSTRG.154766.384"; exon_number "6";
chr3	StringTie	exon	195754213	195754372	1000	-	.	gene_id "MSTRG.154766"; transcript_id "MSTRG.154766.384"; exon_number "7";
chr3	StringTie	exon	195757147	195757328	1000	-	.	gene_id "MSTRG.154766"; transcript_id "MSTRG.154766.384"; exon_number "8";
chr3	StringTie	exon	195759124	195759261	1000	-	.	gene_id "MSTRG.154766"; transcript_id "MSTRG.154766.384"; exon_number "9";
chr3	StringTie	exon	195760884	195761117	1000	-	.	gene_id "MSTRG.154766"; transcript_id "MSTRG.154766.384"; exon_number "10";
chr3	StringTie	exon	195761484	195761585	1000	-	.	gene_id "MSTRG.154766"; transcript_id "MSTRG.154766.384"; exon_number "11";
chr3	StringTie	exon	195762087	195762254	1000	-	.	gene_id "MSTRG.154766"; transcript_id "MSTRG.154766.384"; exon_number "12";
chr3	StringTie	exon	195762855	195762945	1000	-	.	gene_id "MSTRG.154766"; transcript_id "MSTRG.154766.384"; exon_number "13";
chr3	StringTie	exon	195763433	195763641	1000	-	.	gene_id "MSTRG.154766"; transcript_id "MSTRG.154766.384"; exon_number "14";
chr3	StringTie	exon	195764045	195764164	1000	-	.	gene_id "MSTRG.154766"; transcript_id "MSTRG.154766.384"; exon_number "15";
chr3	StringTie	exon	195764997	195765122	1000	-	.	gene_id "MSTRG.154766"; transcript_id "MSTRG.154766.384"; exon_number "16";
chr3	StringTie	exon	195765270	195765449	1000	-	.	gene_id "MSTRG.154766"; transcript_id "MSTRG.154766.384"; exon_number "17";
chr3	StringTie	exon	195766663	195766751	1000	-	.	gene_id "MSTRG.154766"; transcript_id "MSTRG.154766.384"; exon_number "18";
chr3	StringTie	exon	195769022	195769152	1000	-	.	gene_id "MSTRG.154766"; transcript_id "MSTRG.154766.384"; exon_number "19";
chr3	StringTie	exon	195770216	195770371	1000	-	.	gene_id "MSTRG.154766"; transcript_id "MSTRG.154766.384"; exon_number "20";
chr3	StringTie	exon	195770678	195771816	1000	-	.	gene_id "MSTRG.154766"; transcript_id "MSTRG.154766.384"; exon_number "21";
chr3	StringTie	exon	195774172	195774305	1000	-	.	gene_id "MSTRG.154766"; transcript_id "MSTRG.154766.384"; exon_number "22";
chr3	StringTie	exon	195778289	195778455	1000	-	.	gene_id "MSTRG.154766"; transcript_id "MSTRG.154766.384"; exon_number "23";
chr3	StringTie	exon	195778790	195791497	1000	-	.	gene_id "MSTRG.154766"; transcript_id "MSTRG.154766.384"; exon_number "24";
chr3	StringTie	exon	195811736	195811953	1000	-	.	gene_id "MSTRG.154766"; transcript_id "MSTRG.154766.384"; exon_number "25";
chr3	StringTie	exon	195812694	195813524	1000	-	.	gene_id "MSTRG.154766"; transcript_id "MSTRG.154766.384"; exon_number "26";
chr3	StringTie	transcript	195746761	195815966	1000	-	.	gene_id "MSTRG.154766"; transcript_id "MSTRG.154766.385";
chr3	StringTie	exon	195746761	195747380	1000	-	.	gene_id "MSTRG.154766"; transcript_id "MSTRG.154766.385"; exon_number "1";
chr3	StringTie	exon	195748902	195749064	1000	-	.	gene_id "MSTRG.154766"; transcript_id "MSTRG.154766.385"; exon_number "2";
chr3	StringTie	exon	195750889	195751112	1000	-	.	gene_id "MSTRG.154766"; transcript_id "MSTRG.154766.385"; exon_number "3";
chr3	StringTie	exon	195751207	195751271	1000	-	.	gene_id "MSTRG.154766"; transcript_id "MSTRG.154766.385"; exon_number "4";
chr3	StringTie	exon	195752373	195752446	1000	-	.	gene_id "MSTRG.154766"; transcript_id "MSTRG.154766.385"; exon_number "5";
chr3	StringTie	exon	195753051	195753230	1000	-	.	gene_id "MSTRG.154766"; transcript_id "MSTRG.154766.385"; exon_number "6";
chr3	StringTie	exon	195754213	195754372	1000	-	.	gene_id "MSTRG.154766"; transcript_id "MSTRG.154766.385"; exon_number "7";
chr3	StringTie	exon	195757147	195757328	1000	-	.	gene_id "MSTRG.154766"; transcript_id "MSTRG.154766.385"; exon_number "8";
chr3	StringTie	exon	195759124	195759261	1000	-	.	gene_id "MSTRG.154766"; transcript_id "MSTRG.154766.385"; exon_number "9";
chr3	StringTie	exon	195760884	195761117	1000	-	.	gene_id "MSTRG.154766"; transcript_id "MSTRG.154766.385"; exon_number "10";
chr3	StringTie	exon	195761484	195761585	1000	-	.	gene_id "MSTRG.154766"; transcript_id "MSTRG.154766.385"; exon_number "11";
chr3	StringTie	exon	195762087	195762254	1000	-	.	gene_id "MSTRG.154766"; transcript_id "MSTRG.154766.385"; exon_number "12";
chr3	StringTie	exon	195762855	195762945	1000	-	.	gene_id "MSTRG.154766"; transcript_id "MSTRG.154766.385"; exon_number "13";
chr3	StringTie	exon	195763433	195763641	1000	-	.	gene_id "MSTRG.154766"; transcript_id "MSTRG.154766.385"; exon_number "14";
chr3	StringTie	exon	195764045	195764164	1000	-	.	gene_id "MSTRG.154766"; transcript_id "MSTRG.154766.385"; exon_number "15";
chr3	StringTie	exon	195764997	195765122	1000	-	.	gene_id "MSTRG.154766"; transcript_id "MSTRG.154766.385"; exon_number "16";
chr3	StringTie	exon	195765270	195765449	1000	-	.	gene_id "MSTRG.154766"; transcript_id "MSTRG.154766.385"; exon_number "17";
chr3	StringTie	exon	195766663	195766751	1000	-	.	gene_id "MSTRG.154766"; transcript_id "MSTRG.154766.385"; exon_number "18";
chr3	StringTie	exon	195769022	195769152	1000	-	.	gene_id "MSTRG.154766"; transcript_id "MSTRG.154766.385"; exon_number "19";
chr3	StringTie	exon	195770216	195771740	1000	-	.	gene_id "MSTRG.154766"; transcript_id "MSTRG.154766.385"; exon_number "20";
chr3	StringTie	exon	195774172	195774305	1000	-	.	gene_id "MSTRG.154766"; transcript_id "MSTRG.154766.385"; exon_number "21";
chr3	StringTie	exon	195778303	195787369	1000	-	.	gene_id "MSTRG.154766"; transcript_id "MSTRG.154766.385"; exon_number "22";
chr3	StringTie	exon	195787562	195791497	1000	-	.	gene_id "MSTRG.154766"; transcript_id "MSTRG.154766.385"; exon_number "23";
chr3	StringTie	exon	195811736	195811953	1000	-	.	gene_id "MSTRG.154766"; transcript_id "MSTRG.154766.385"; exon_number "24";
chr3	StringTie	exon	195813002	195814349	1000	-	.	gene_id "MSTRG.154766"; transcript_id "MSTRG.154766.385"; exon_number "25";
chr3	StringTie	exon	195815249	195815966	1000	-	.	gene_id "MSTRG.154766"; transcript_id "MSTRG.154766.385"; exon_number "26";
chr3	StringTie	transcript	195746761	195816280	1000	-	.	gene_id "MSTRG.154766"; transcript_id "MSTRG.154766.386";
chr3	StringTie	exon	195746761	195747380	1000	-	.	gene_id "MSTRG.154766"; transcript_id "MSTRG.154766.386"; exon_number "1";
chr3	StringTie	exon	195748902	195749064	1000	-	.	gene_id "MSTRG.154766"; transcript_id "MSTRG.154766.386"; exon_number "2";
chr3	StringTie	exon	195750889	195751112	1000	-	.	gene_id "MSTRG.154766"; transcript_id "MSTRG.154766.386"; exon_number "3";
chr3	StringTie	exon	195751207	195751271	1000	-	.	gene_id "MSTRG.154766"; transcript_id "MSTRG.154766.386"; exon_number "4";
chr3	StringTie	exon	195752373	195752446	1000	-	.	gene_id "MSTRG.154766"; transcript_id "MSTRG.154766.386"; exon_number "5";
chr3	StringTie	exon	195753051	195753230	1000	-	.	gene_id "MSTRG.154766"; transcript_id "MSTRG.154766.386"; exon_number "6";
chr3	StringTie	exon	195754213	195754372	1000	-	.	gene_id "MSTRG.154766"; transcript_id "MSTRG.154766.386"; exon_number "7";
chr3	StringTie	exon	195757147	195757328	1000	-	.	gene_id "MSTRG.154766"; transcript_id "MSTRG.154766.386"; exon_number "8";
chr3	StringTie	exon	195759124	195759261	1000	-	.	gene_id "MSTRG.154766"; transcript_id "MSTRG.154766.386"; exon_number "9";
chr3	StringTie	exon	195760884	195761117	1000	-	.	gene_id "MSTRG.154766"; transcript_id "MSTRG.154766.386"; exon_number "10";
chr3	StringTie	exon	195761484	195761585	1000	-	.	gene_id "MSTRG.154766"; transcript_id "MSTRG.154766.386"; exon_number "11";
chr3	StringTie	exon	195762087	195762254	1000	-	.	gene_id "MSTRG.154766"; transcript_id "MSTRG.154766.386"; exon_number "12";
chr3	StringTie	exon	195762855	195762945	1000	-	.	gene_id "MSTRG.154766"; transcript_id "MSTRG.154766.386"; exon_number "13";
chr3	StringTie	exon	195763433	195763641	1000	-	.	gene_id "MSTRG.154766"; transcript_id "MSTRG.154766.386"; exon_number "14";
chr3	StringTie	exon	195764045	195764159	1000	-	.	gene_id "MSTRG.154766"; transcript_id "MSTRG.154766.386"; exon_number "15";
chr3	StringTie	exon	195764997	195765122	1000	-	.	gene_id "MSTRG.154766"; transcript_id "MSTRG.154766.386"; exon_number "16";
chr3	StringTie	exon	195765270	195765449	1000	-	.	gene_id "MSTRG.154766"; transcript_id "MSTRG.154766.386"; exon_number "17";
chr3	StringTie	exon	195766663	195766751	1000	-	.	gene_id "MSTRG.154766"; transcript_id "MSTRG.154766.386"; exon_number "18";
chr3	StringTie	exon	195769022	195769152	1000	-	.	gene_id "MSTRG.154766"; transcript_id "MSTRG.154766.386"; exon_number "19";
chr3	StringTie	exon	195770216	195770371	1000	-	.	gene_id "MSTRG.154766"; transcript_id "MSTRG.154766.386"; exon_number "20";
chr3	StringTie	exon	195770678	195771816	1000	-	.	gene_id "MSTRG.154766"; transcript_id "MSTRG.154766.386"; exon_number "21";
chr3	StringTie	exon	195774172	195774305	1000	-	.	gene_id "MSTRG.154766"; transcript_id "MSTRG.154766.386"; exon_number "22";
chr3	StringTie	exon	195778303	195778455	1000	-	.	gene_id "MSTRG.154766"; transcript_id "MSTRG.154766.386"; exon_number "23";
chr3	StringTie	exon	195778790	195791497	1000	-	.	gene_id "MSTRG.154766"; transcript_id "MSTRG.154766.386"; exon_number "24";
chr3	StringTie	exon	195811736	195811953	1000	-	.	gene_id "MSTRG.154766"; transcript_id "MSTRG.154766.386"; exon_number "25";
chr3	StringTie	exon	195812694	195813389	1000	-	.	gene_id "MSTRG.154766"; transcript_id "MSTRG.154766.386"; exon_number "26";
chr3	StringTie	exon	195813872	195816280	1000	-	.	gene_id "MSTRG.154766"; transcript_id "MSTRG.154766.386"; exon_number "27";
chr3	StringTie	transcript	195746761	195814397	1000	-	.	gene_id "MSTRG.154766"; transcript_id "MSTRG.154766.387";
chr3	StringTie	exon	195746761	195747380	1000	-	.	gene_id "MSTRG.154766"; transcript_id "MSTRG.154766.387"; exon_number "1";
chr3	StringTie	exon	195748902	195749064	1000	-	.	gene_id "MSTRG.154766"; transcript_id "MSTRG.154766.387"; exon_number "2";
chr3	StringTie	exon	195750889	195751112	1000	-	.	gene_id "MSTRG.154766"; transcript_id "MSTRG.154766.387"; exon_number "3";
chr3	StringTie	exon	195751207	195751271	1000	-	.	gene_id "MSTRG.154766"; transcript_id "MSTRG.154766.387"; exon_number "4";
chr3	StringTie	exon	195752373	195752446	1000	-	.	gene_id "MSTRG.154766"; transcript_id "MSTRG.154766.387"; exon_number "5";
chr3	StringTie	exon	195753051	195753230	1000	-	.	gene_id "MSTRG.154766"; transcript_id "MSTRG.154766.387"; exon_number "6";
chr3	StringTie	exon	195754213	195754372	1000	-	.	gene_id "MSTRG.154766"; transcript_id "MSTRG.154766.387"; exon_number "7";
chr3	StringTie	exon	195757147	195757328	1000	-	.	gene_id "MSTRG.154766"; transcript_id "MSTRG.154766.387"; exon_number "8";
chr3	StringTie	exon	195759124	195759261	1000	-	.	gene_id "MSTRG.154766"; transcript_id "MSTRG.154766.387"; exon_number "9";
chr3	StringTie	exon	195760884	195761117	1000	-	.	gene_id "MSTRG.154766"; transcript_id "MSTRG.154766.387"; exon_number "10";
chr3	StringTie	exon	195761484	195761585	1000	-	.	gene_id "MSTRG.154766"; transcript_id "MSTRG.154766.387"; exon_number "11";
chr3	StringTie	exon	195762087	195762254	1000	-	.	gene_id "MSTRG.154766"; transcript_id "MSTRG.154766.387"; exon_number "12";
chr3	StringTie	exon	195762855	195762945	1000	-	.	gene_id "MSTRG.154766"; transcript_id "MSTRG.154766.387"; exon_number "13";
chr3	StringTie	exon	195763433	195763641	1000	-	.	gene_id "MSTRG.154766"; transcript_id "MSTRG.154766.387"; exon_number "14";
chr3	StringTie	exon	195764045	195764164	1000	-	.	gene_id "MSTRG.154766"; transcript_id "MSTRG.154766.387"; exon_number "15";
chr3	StringTie	exon	195764997	195765122	1000	-	.	gene_id "MSTRG.154766"; transcript_id "MSTRG.154766.387"; exon_number "16";
chr3	StringTie	exon	195765270	195765449	1000	-	.	gene_id "MSTRG.154766"; transcript_id "MSTRG.154766.387"; exon_number "17";
chr3	StringTie	exon	195766663	195766751	1000	-	.	gene_id "MSTRG.154766"; transcript_id "MSTRG.154766.387"; exon_number "18";
chr3	StringTie	exon	195769022	195769152	1000	-	.	gene_id "MSTRG.154766"; transcript_id "MSTRG.154766.387"; exon_number "19";
chr3	StringTie	exon	195770216	195770371	1000	-	.	gene_id "MSTRG.154766"; transcript_id "MSTRG.154766.387"; exon_number "20";
chr3	StringTie	exon	195770935	195771816	1000	-	.	gene_id "MSTRG.154766"; transcript_id "MSTRG.154766.387"; exon_number "21";
chr3	StringTie	exon	195774172	195774305	1000	-	.	gene_id "MSTRG.154766"; transcript_id "MSTRG.154766.387"; exon_number "22";
chr3	StringTie	exon	195778303	195778455	1000	-	.	gene_id "MSTRG.154766"; transcript_id "MSTRG.154766.387"; exon_number "23";
chr3	StringTie	exon	195778790	195779401	1000	-	.	gene_id "MSTRG.154766"; transcript_id "MSTRG.154766.387"; exon_number "24";
chr3	StringTie	exon	195779450	195791497	1000	-	.	gene_id "MSTRG.154766"; transcript_id "MSTRG.154766.387"; exon_number "25";
chr3	StringTie	exon	195811736	195811953	1000	-	.	gene_id "MSTRG.154766"; transcript_id "MSTRG.154766.387"; exon_number "26";
chr3	StringTie	exon	195813002	195814397	1000	-	.	gene_id "MSTRG.154766"; transcript_id "MSTRG.154766.387"; exon_number "27";
chr3	StringTie	transcript	195746761	195815966	1000	-	.	gene_id "MSTRG.154766"; transcript_id "MSTRG.154766.388";
chr3	StringTie	exon	195746761	195747380	1000	-	.	gene_id "MSTRG.154766"; transcript_id "MSTRG.154766.388"; exon_number "1";
chr3	StringTie	exon	195748902	195749064	1000	-	.	gene_id "MSTRG.154766"; transcript_id "MSTRG.154766.388"; exon_number "2";
chr3	StringTie	exon	195750889	195751112	1000	-	.	gene_id "MSTRG.154766"; transcript_id "MSTRG.154766.388"; exon_number "3";
chr3	StringTie	exon	195751207	195751271	1000	-	.	gene_id "MSTRG.154766"; transcript_id "MSTRG.154766.388"; exon_number "4";
chr3	StringTie	exon	195752373	195752446	1000	-	.	gene_id "MSTRG.154766"; transcript_id "MSTRG.154766.388"; exon_number "5";
chr3	StringTie	exon	195753051	195753230	1000	-	.	gene_id "MSTRG.154766"; transcript_id "MSTRG.154766.388"; exon_number "6";
chr3	StringTie	exon	195754213	195754372	1000	-	.	gene_id "MSTRG.154766"; transcript_id "MSTRG.154766.388"; exon_number "7";
chr3	StringTie	exon	195757147	195757328	1000	-	.	gene_id "MSTRG.154766"; transcript_id "MSTRG.154766.388"; exon_number "8";
chr3	StringTie	exon	195759124	195759261	1000	-	.	gene_id "MSTRG.154766"; transcript_id "MSTRG.154766.388"; exon_number "9";
chr3	StringTie	exon	195760884	195761117	1000	-	.	gene_id "MSTRG.154766"; transcript_id "MSTRG.154766.388"; exon_number "10";
chr3	StringTie	exon	195761484	195761585	1000	-	.	gene_id "MSTRG.154766"; transcript_id "MSTRG.154766.388"; exon_number "11";
chr3	StringTie	exon	195762087	195762254	1000	-	.	gene_id "MSTRG.154766"; transcript_id "MSTRG.154766.388"; exon_number "12";
chr3	StringTie	exon	195762855	195762945	1000	-	.	gene_id "MSTRG.154766"; transcript_id "MSTRG.154766.388"; exon_number "13";
chr3	StringTie	exon	195763433	195763641	1000	-	.	gene_id "MSTRG.154766"; transcript_id "MSTRG.154766.388"; exon_number "14";
chr3	StringTie	exon	195764045	195764164	1000	-	.	gene_id "MSTRG.154766"; transcript_id "MSTRG.154766.388"; exon_number "15";
chr3	StringTie	exon	195764997	195765122	1000	-	.	gene_id "MSTRG.154766"; transcript_id "MSTRG.154766.388"; exon_number "16";
chr3	StringTie	exon	195765270	195765449	1000	-	.	gene_id "MSTRG.154766"; transcript_id "MSTRG.154766.388"; exon_number "17";
chr3	StringTie	exon	195766663	195766751	1000	-	.	gene_id "MSTRG.154766"; transcript_id "MSTRG.154766.388"; exon_number "18";
chr3	StringTie	exon	195769022	195769152	1000	-	.	gene_id "MSTRG.154766"; transcript_id "MSTRG.154766.388"; exon_number "19";
chr3	StringTie	exon	195770216	195770371	1000	-	.	gene_id "MSTRG.154766"; transcript_id "MSTRG.154766.388"; exon_number "20";
chr3	StringTie	exon	195771652	195771816	1000	-	.	gene_id "MSTRG.154766"; transcript_id "MSTRG.154766.388"; exon_number "21";
chr3	StringTie	exon	195774172	195774305	1000	-	.	gene_id "MSTRG.154766"; transcript_id "MSTRG.154766.388"; exon_number "22";
chr3	StringTie	exon	195778303	195780361	1000	-	.	gene_id "MSTRG.154766"; transcript_id "MSTRG.154766.388"; exon_number "23";
chr3	StringTie	exon	195780410	195787369	1000	-	.	gene_id "MSTRG.154766"; transcript_id "MSTRG.154766.388"; exon_number "24";
chr3	StringTie	exon	195787562	195791497	1000	-	.	gene_id "MSTRG.154766"; transcript_id "MSTRG.154766.388"; exon_number "25";
chr3	StringTie	exon	195811736	195811953	1000	-	.	gene_id "MSTRG.154766"; transcript_id "MSTRG.154766.388"; exon_number "26";
chr3	StringTie	exon	195813002	195814349	1000	-	.	gene_id "MSTRG.154766"; transcript_id "MSTRG.154766.388"; exon_number "27";
chr3	StringTie	exon	195815249	195815966	1000	-	.	gene_id "MSTRG.154766"; transcript_id "MSTRG.154766.388"; exon_number "28";
chr3	StringTie	transcript	195746761	195817729	1000	-	.	gene_id "MSTRG.154766"; transcript_id "MSTRG.154766.389";
chr3	StringTie	exon	195746761	195747380	1000	-	.	gene_id "MSTRG.154766"; transcript_id "MSTRG.154766.389"; exon_number "1";
chr3	StringTie	exon	195748902	195749064	1000	-	.	gene_id "MSTRG.154766"; transcript_id "MSTRG.154766.389"; exon_number "2";
chr3	StringTie	exon	195750889	195751112	1000	-	.	gene_id "MSTRG.154766"; transcript_id "MSTRG.154766.389"; exon_number "3";
chr3	StringTie	exon	195751207	195751271	1000	-	.	gene_id "MSTRG.154766"; transcript_id "MSTRG.154766.389"; exon_number "4";
chr3	StringTie	exon	195752373	195752446	1000	-	.	gene_id "MSTRG.154766"; transcript_id "MSTRG.154766.389"; exon_number "5";
chr3	StringTie	exon	195753051	195754372	1000	-	.	gene_id "MSTRG.154766"; transcript_id "MSTRG.154766.389"; exon_number "6";
chr3	StringTie	exon	195757147	195757328	1000	-	.	gene_id "MSTRG.154766"; transcript_id "MSTRG.154766.389"; exon_number "7";
chr3	StringTie	exon	195759124	195759261	1000	-	.	gene_id "MSTRG.154766"; transcript_id "MSTRG.154766.389"; exon_number "8";
chr3	StringTie	exon	195760884	195761117	1000	-	.	gene_id "MSTRG.154766"; transcript_id "MSTRG.154766.389"; exon_number "9";
chr3	StringTie	exon	195761484	195761585	1000	-	.	gene_id "MSTRG.154766"; transcript_id "MSTRG.154766.389"; exon_number "10";
chr3	StringTie	exon	195762087	195762254	1000	-	.	gene_id "MSTRG.154766"; transcript_id "MSTRG.154766.389"; exon_number "11";
chr3	StringTie	exon	195762855	195762945	1000	-	.	gene_id "MSTRG.154766"; transcript_id "MSTRG.154766.389"; exon_number "12";
chr3	StringTie	exon	195763433	195763641	1000	-	.	gene_id "MSTRG.154766"; transcript_id "MSTRG.154766.389"; exon_number "13";
chr3	StringTie	exon	195764045	195764164	1000	-	.	gene_id "MSTRG.154766"; transcript_id "MSTRG.154766.389"; exon_number "14";
chr3	StringTie	exon	195764997	195765122	1000	-	.	gene_id "MSTRG.154766"; transcript_id "MSTRG.154766.389"; exon_number "15";
chr3	StringTie	exon	195765270	195765449	1000	-	.	gene_id "MSTRG.154766"; transcript_id "MSTRG.154766.389"; exon_number "16";
chr3	StringTie	exon	195766663	195766751	1000	-	.	gene_id "MSTRG.154766"; transcript_id "MSTRG.154766.389"; exon_number "17";
chr3	StringTie	exon	195769022	195769152	1000	-	.	gene_id "MSTRG.154766"; transcript_id "MSTRG.154766.389"; exon_number "18";
chr3	StringTie	exon	195770216	195770371	1000	-	.	gene_id "MSTRG.154766"; transcript_id "MSTRG.154766.389"; exon_number "19";
chr3	StringTie	exon	195770935	195771816	1000	-	.	gene_id "MSTRG.154766"; transcript_id "MSTRG.154766.389"; exon_number "20";
chr3	StringTie	exon	195774172	195774305	1000	-	.	gene_id "MSTRG.154766"; transcript_id "MSTRG.154766.389"; exon_number "21";
chr3	StringTie	exon	195778289	195778455	1000	-	.	gene_id "MSTRG.154766"; transcript_id "MSTRG.154766.389"; exon_number "22";
chr3	StringTie	exon	195778790	195785305	1000	-	.	gene_id "MSTRG.154766"; transcript_id "MSTRG.154766.389"; exon_number "23";
chr3	StringTie	exon	195785354	195791497	1000	-	.	gene_id "MSTRG.154766"; transcript_id "MSTRG.154766.389"; exon_number "24";
chr3	StringTie	exon	195811736	195811953	1000	-	.	gene_id "MSTRG.154766"; transcript_id "MSTRG.154766.389"; exon_number "25";
chr3	StringTie	exon	195812694	195813389	1000	-	.	gene_id "MSTRG.154766"; transcript_id "MSTRG.154766.389"; exon_number "26";
chr3	StringTie	exon	195813872	195814158	1000	-	.	gene_id "MSTRG.154766"; transcript_id "MSTRG.154766.389"; exon_number "27";
chr3	StringTie	exon	195815249	195815316	1000	-	.	gene_id "MSTRG.154766"; transcript_id "MSTRG.154766.389"; exon_number "28";
chr3	StringTie	exon	195815434	195817729	1000	-	.	gene_id "MSTRG.154766"; transcript_id "MSTRG.154766.389"; exon_number "29";
chr3	StringTie	transcript	195744065	195817735	1000	-	.	gene_id "MSTRG.154766"; transcript_id "MSTRG.154766.39";
chr3	StringTie	exon	195744065	195747380	1000	-	.	gene_id "MSTRG.154766"; transcript_id "MSTRG.154766.39"; exon_number "1";
chr3	StringTie	exon	195748902	195749064	1000	-	.	gene_id "MSTRG.154766"; transcript_id "MSTRG.154766.39"; exon_number "2";
chr3	StringTie	exon	195750889	195751112	1000	-	.	gene_id "MSTRG.154766"; transcript_id "MSTRG.154766.39"; exon_number "3";
chr3	StringTie	exon	195751207	195751271	1000	-	.	gene_id "MSTRG.154766"; transcript_id "MSTRG.154766.39"; exon_number "4";
chr3	StringTie	exon	195752373	195752446	1000	-	.	gene_id "MSTRG.154766"; transcript_id "MSTRG.154766.39"; exon_number "5";
chr3	StringTie	exon	195753051	195753230	1000	-	.	gene_id "MSTRG.154766"; transcript_id "MSTRG.154766.39"; exon_number "6";
chr3	StringTie	exon	195754213	195754372	1000	-	.	gene_id "MSTRG.154766"; transcript_id "MSTRG.154766.39"; exon_number "7";
chr3	StringTie	exon	195757147	195757328	1000	-	.	gene_id "MSTRG.154766"; transcript_id "MSTRG.154766.39"; exon_number "8";
chr3	StringTie	exon	195759124	195759261	1000	-	.	gene_id "MSTRG.154766"; transcript_id "MSTRG.154766.39"; exon_number "9";
chr3	StringTie	exon	195760884	195761117	1000	-	.	gene_id "MSTRG.154766"; transcript_id "MSTRG.154766.39"; exon_number "10";
chr3	StringTie	exon	195761484	195761585	1000	-	.	gene_id "MSTRG.154766"; transcript_id "MSTRG.154766.39"; exon_number "11";
chr3	StringTie	exon	195762087	195762254	1000	-	.	gene_id "MSTRG.154766"; transcript_id "MSTRG.154766.39"; exon_number "12";
chr3	StringTie	exon	195762855	195762945	1000	-	.	gene_id "MSTRG.154766"; transcript_id "MSTRG.154766.39"; exon_number "13";
chr3	StringTie	exon	195763433	195763641	1000	-	.	gene_id "MSTRG.154766"; transcript_id "MSTRG.154766.39"; exon_number "14";
chr3	StringTie	exon	195764045	195764164	1000	-	.	gene_id "MSTRG.154766"; transcript_id "MSTRG.154766.39"; exon_number "15";
chr3	StringTie	exon	195764997	195765122	1000	-	.	gene_id "MSTRG.154766"; transcript_id "MSTRG.154766.39"; exon_number "16";
chr3	StringTie	exon	195765270	195765449	1000	-	.	gene_id "MSTRG.154766"; transcript_id "MSTRG.154766.39"; exon_number "17";
chr3	StringTie	exon	195766663	195766751	1000	-	.	gene_id "MSTRG.154766"; transcript_id "MSTRG.154766.39"; exon_number "18";
chr3	StringTie	exon	195769022	195769152	1000	-	.	gene_id "MSTRG.154766"; transcript_id "MSTRG.154766.39"; exon_number "19";
chr3	StringTie	exon	195770216	195770371	1000	-	.	gene_id "MSTRG.154766"; transcript_id "MSTRG.154766.39"; exon_number "20";
chr3	StringTie	exon	195771652	195774305	1000	-	.	gene_id "MSTRG.154766"; transcript_id "MSTRG.154766.39"; exon_number "21";
chr3	StringTie	exon	195778289	195778455	1000	-	.	gene_id "MSTRG.154766"; transcript_id "MSTRG.154766.39"; exon_number "22";
chr3	StringTie	exon	195778790	195791497	1000	-	.	gene_id "MSTRG.154766"; transcript_id "MSTRG.154766.39"; exon_number "23";
chr3	StringTie	exon	195811736	195811953	1000	-	.	gene_id "MSTRG.154766"; transcript_id "MSTRG.154766.39"; exon_number "24";
chr3	StringTie	exon	195812694	195813389	1000	-	.	gene_id "MSTRG.154766"; transcript_id "MSTRG.154766.39"; exon_number "25";
chr3	StringTie	exon	195813872	195813922	1000	-	.	gene_id "MSTRG.154766"; transcript_id "MSTRG.154766.39"; exon_number "26";
chr3	StringTie	exon	195814086	195814158	1000	-	.	gene_id "MSTRG.154766"; transcript_id "MSTRG.154766.39"; exon_number "27";
chr3	StringTie	exon	195814247	195814349	1000	-	.	gene_id "MSTRG.154766"; transcript_id "MSTRG.154766.39"; exon_number "28";
chr3	StringTie	exon	195815249	195817735	1000	-	.	gene_id "MSTRG.154766"; transcript_id "MSTRG.154766.39"; exon_number "29";
chr3	StringTie	transcript	195746762	195855071	1000	-	.	gene_id "MSTRG.154766"; transcript_id "MSTRG.154766.390";
chr3	StringTie	exon	195746762	195747380	1000	-	.	gene_id "MSTRG.154766"; transcript_id "MSTRG.154766.390"; exon_number "1";
chr3	StringTie	exon	195748902	195749064	1000	-	.	gene_id "MSTRG.154766"; transcript_id "MSTRG.154766.390"; exon_number "2";
chr3	StringTie	exon	195750889	195751112	1000	-	.	gene_id "MSTRG.154766"; transcript_id "MSTRG.154766.390"; exon_number "3";
chr3	StringTie	exon	195751207	195751271	1000	-	.	gene_id "MSTRG.154766"; transcript_id "MSTRG.154766.390"; exon_number "4";
chr3	StringTie	exon	195752373	195752446	1000	-	.	gene_id "MSTRG.154766"; transcript_id "MSTRG.154766.390"; exon_number "5";
chr3	StringTie	exon	195753051	195753230	1000	-	.	gene_id "MSTRG.154766"; transcript_id "MSTRG.154766.390"; exon_number "6";
chr3	StringTie	exon	195754213	195754372	1000	-	.	gene_id "MSTRG.154766"; transcript_id "MSTRG.154766.390"; exon_number "7";
chr3	StringTie	exon	195757147	195757328	1000	-	.	gene_id "MSTRG.154766"; transcript_id "MSTRG.154766.390"; exon_number "8";
chr3	StringTie	exon	195759124	195759261	1000	-	.	gene_id "MSTRG.154766"; transcript_id "MSTRG.154766.390"; exon_number "9";
chr3	StringTie	exon	195760884	195761117	1000	-	.	gene_id "MSTRG.154766"; transcript_id "MSTRG.154766.390"; exon_number "10";
chr3	StringTie	exon	195761484	195761585	1000	-	.	gene_id "MSTRG.154766"; transcript_id "MSTRG.154766.390"; exon_number "11";
chr3	StringTie	exon	195762087	195762254	1000	-	.	gene_id "MSTRG.154766"; transcript_id "MSTRG.154766.390"; exon_number "12";
chr3	StringTie	exon	195762855	195762945	1000	-	.	gene_id "MSTRG.154766"; transcript_id "MSTRG.154766.390"; exon_number "13";
chr3	StringTie	exon	195763433	195763641	1000	-	.	gene_id "MSTRG.154766"; transcript_id "MSTRG.154766.390"; exon_number "14";
chr3	StringTie	exon	195764045	195764164	1000	-	.	gene_id "MSTRG.154766"; transcript_id "MSTRG.154766.390"; exon_number "15";
chr3	StringTie	exon	195764997	195765122	1000	-	.	gene_id "MSTRG.154766"; transcript_id "MSTRG.154766.390"; exon_number "16";
chr3	StringTie	exon	195765270	195765449	1000	-	.	gene_id "MSTRG.154766"; transcript_id "MSTRG.154766.390"; exon_number "17";
chr3	StringTie	exon	195766663	195766751	1000	-	.	gene_id "MSTRG.154766"; transcript_id "MSTRG.154766.390"; exon_number "18";
chr3	StringTie	exon	195769022	195769152	1000	-	.	gene_id "MSTRG.154766"; transcript_id "MSTRG.154766.390"; exon_number "19";
chr3	StringTie	exon	195770216	195770371	1000	-	.	gene_id "MSTRG.154766"; transcript_id "MSTRG.154766.390"; exon_number "20";
chr3	StringTie	exon	195771652	195771816	1000	-	.	gene_id "MSTRG.154766"; transcript_id "MSTRG.154766.390"; exon_number "21";
chr3	StringTie	exon	195774172	195774305	1000	-	.	gene_id "MSTRG.154766"; transcript_id "MSTRG.154766.390"; exon_number "22";
chr3	StringTie	exon	195778303	195778455	1000	-	.	gene_id "MSTRG.154766"; transcript_id "MSTRG.154766.390"; exon_number "23";
chr3	StringTie	exon	195778790	195791497	1000	-	.	gene_id "MSTRG.154766"; transcript_id "MSTRG.154766.390"; exon_number "24";
chr3	StringTie	exon	195803856	195810327	1000	-	.	gene_id "MSTRG.154766"; transcript_id "MSTRG.154766.390"; exon_number "25";
chr3	StringTie	exon	195811736	195814158	1000	-	.	gene_id "MSTRG.154766"; transcript_id "MSTRG.154766.390"; exon_number "26";
chr3	StringTie	exon	195814277	195814349	1000	-	.	gene_id "MSTRG.154766"; transcript_id "MSTRG.154766.390"; exon_number "27";
chr3	StringTie	exon	195815249	195815316	1000	-	.	gene_id "MSTRG.154766"; transcript_id "MSTRG.154766.390"; exon_number "28";
chr3	StringTie	exon	195815434	195836012	1000	-	.	gene_id "MSTRG.154766"; transcript_id "MSTRG.154766.390"; exon_number "29";
chr3	StringTie	exon	195836094	195836615	1000	-	.	gene_id "MSTRG.154766"; transcript_id "MSTRG.154766.390"; exon_number "30";
chr3	StringTie	exon	195854133	195854209	1000	-	.	gene_id "MSTRG.154766"; transcript_id "MSTRG.154766.390"; exon_number "31";
chr3	StringTie	exon	195855006	195855071	1000	-	.	gene_id "MSTRG.154766"; transcript_id "MSTRG.154766.390"; exon_number "32";
chr3	StringTie	transcript	195746762	195791446	1000	-	.	gene_id "MSTRG.154766"; transcript_id "MSTRG.154766.391";
chr3	StringTie	exon	195746762	195747380	1000	-	.	gene_id "MSTRG.154766"; transcript_id "MSTRG.154766.391"; exon_number "1";
chr3	StringTie	exon	195748764	195749064	1000	-	.	gene_id "MSTRG.154766"; transcript_id "MSTRG.154766.391"; exon_number "2";
chr3	StringTie	exon	195750889	195751112	1000	-	.	gene_id "MSTRG.154766"; transcript_id "MSTRG.154766.391"; exon_number "3";
chr3	StringTie	exon	195751207	195751271	1000	-	.	gene_id "MSTRG.154766"; transcript_id "MSTRG.154766.391"; exon_number "4";
chr3	StringTie	exon	195752373	195752446	1000	-	.	gene_id "MSTRG.154766"; transcript_id "MSTRG.154766.391"; exon_number "5";
chr3	StringTie	exon	195753051	195753230	1000	-	.	gene_id "MSTRG.154766"; transcript_id "MSTRG.154766.391"; exon_number "6";
chr3	StringTie	exon	195754213	195754372	1000	-	.	gene_id "MSTRG.154766"; transcript_id "MSTRG.154766.391"; exon_number "7";
chr3	StringTie	exon	195757147	195757328	1000	-	.	gene_id "MSTRG.154766"; transcript_id "MSTRG.154766.391"; exon_number "8";
chr3	StringTie	exon	195759124	195759261	1000	-	.	gene_id "MSTRG.154766"; transcript_id "MSTRG.154766.391"; exon_number "9";
chr3	StringTie	exon	195760884	195761117	1000	-	.	gene_id "MSTRG.154766"; transcript_id "MSTRG.154766.391"; exon_number "10";
chr3	StringTie	exon	195761484	195761585	1000	-	.	gene_id "MSTRG.154766"; transcript_id "MSTRG.154766.391"; exon_number "11";
chr3	StringTie	exon	195762087	195762254	1000	-	.	gene_id "MSTRG.154766"; transcript_id "MSTRG.154766.391"; exon_number "12";
chr3	StringTie	exon	195762855	195762945	1000	-	.	gene_id "MSTRG.154766"; transcript_id "MSTRG.154766.391"; exon_number "13";
chr3	StringTie	exon	195763433	195763641	1000	-	.	gene_id "MSTRG.154766"; transcript_id "MSTRG.154766.391"; exon_number "14";
chr3	StringTie	exon	195764045	195764164	1000	-	.	gene_id "MSTRG.154766"; transcript_id "MSTRG.154766.391"; exon_number "15";
chr3	StringTie	exon	195764997	195765122	1000	-	.	gene_id "MSTRG.154766"; transcript_id "MSTRG.154766.391"; exon_number "16";
chr3	StringTie	exon	195765270	195765449	1000	-	.	gene_id "MSTRG.154766"; transcript_id "MSTRG.154766.391"; exon_number "17";
chr3	StringTie	exon	195766663	195766751	1000	-	.	gene_id "MSTRG.154766"; transcript_id "MSTRG.154766.391"; exon_number "18";
chr3	StringTie	exon	195769022	195769152	1000	-	.	gene_id "MSTRG.154766"; transcript_id "MSTRG.154766.391"; exon_number "19";
chr3	StringTie	exon	195770216	195770371	1000	-	.	gene_id "MSTRG.154766"; transcript_id "MSTRG.154766.391"; exon_number "20";
chr3	StringTie	exon	195771652	195774305	1000	-	.	gene_id "MSTRG.154766"; transcript_id "MSTRG.154766.391"; exon_number "21";
chr3	StringTie	exon	195778303	195778455	1000	-	.	gene_id "MSTRG.154766"; transcript_id "MSTRG.154766.391"; exon_number "22";
chr3	StringTie	exon	195778790	195791446	1000	-	.	gene_id "MSTRG.154766"; transcript_id "MSTRG.154766.391"; exon_number "23";
chr3	StringTie	transcript	195746762	195812489	1000	-	.	gene_id "MSTRG.154766"; transcript_id "MSTRG.154766.392";
chr3	StringTie	exon	195746762	195747380	1000	-	.	gene_id "MSTRG.154766"; transcript_id "MSTRG.154766.392"; exon_number "1";
chr3	StringTie	exon	195748902	195749064	1000	-	.	gene_id "MSTRG.154766"; transcript_id "MSTRG.154766.392"; exon_number "2";
chr3	StringTie	exon	195750889	195751112	1000	-	.	gene_id "MSTRG.154766"; transcript_id "MSTRG.154766.392"; exon_number "3";
chr3	StringTie	exon	195751207	195751271	1000	-	.	gene_id "MSTRG.154766"; transcript_id "MSTRG.154766.392"; exon_number "4";
chr3	StringTie	exon	195752373	195752446	1000	-	.	gene_id "MSTRG.154766"; transcript_id "MSTRG.154766.392"; exon_number "5";
chr3	StringTie	exon	195753051	195753230	1000	-	.	gene_id "MSTRG.154766"; transcript_id "MSTRG.154766.392"; exon_number "6";
chr3	StringTie	exon	195754213	195754372	1000	-	.	gene_id "MSTRG.154766"; transcript_id "MSTRG.154766.392"; exon_number "7";
chr3	StringTie	exon	195757147	195757328	1000	-	.	gene_id "MSTRG.154766"; transcript_id "MSTRG.154766.392"; exon_number "8";
chr3	StringTie	exon	195759124	195759261	1000	-	.	gene_id "MSTRG.154766"; transcript_id "MSTRG.154766.392"; exon_number "9";
chr3	StringTie	exon	195760884	195761117	1000	-	.	gene_id "MSTRG.154766"; transcript_id "MSTRG.154766.392"; exon_number "10";
chr3	StringTie	exon	195761484	195761585	1000	-	.	gene_id "MSTRG.154766"; transcript_id "MSTRG.154766.392"; exon_number "11";
chr3	StringTie	exon	195762087	195762254	1000	-	.	gene_id "MSTRG.154766"; transcript_id "MSTRG.154766.392"; exon_number "12";
chr3	StringTie	exon	195762855	195762945	1000	-	.	gene_id "MSTRG.154766"; transcript_id "MSTRG.154766.392"; exon_number "13";
chr3	StringTie	exon	195763433	195763641	1000	-	.	gene_id "MSTRG.154766"; transcript_id "MSTRG.154766.392"; exon_number "14";
chr3	StringTie	exon	195764045	195764164	1000	-	.	gene_id "MSTRG.154766"; transcript_id "MSTRG.154766.392"; exon_number "15";
chr3	StringTie	exon	195764997	195765122	1000	-	.	gene_id "MSTRG.154766"; transcript_id "MSTRG.154766.392"; exon_number "16";
chr3	StringTie	exon	195765270	195765449	1000	-	.	gene_id "MSTRG.154766"; transcript_id "MSTRG.154766.392"; exon_number "17";
chr3	StringTie	exon	195766663	195766751	1000	-	.	gene_id "MSTRG.154766"; transcript_id "MSTRG.154766.392"; exon_number "18";
chr3	StringTie	exon	195769022	195769152	1000	-	.	gene_id "MSTRG.154766"; transcript_id "MSTRG.154766.392"; exon_number "19";
chr3	StringTie	exon	195771652	195771816	1000	-	.	gene_id "MSTRG.154766"; transcript_id "MSTRG.154766.392"; exon_number "20";
chr3	StringTie	exon	195774172	195774305	1000	-	.	gene_id "MSTRG.154766"; transcript_id "MSTRG.154766.392"; exon_number "21";
chr3	StringTie	exon	195778289	195778455	1000	-	.	gene_id "MSTRG.154766"; transcript_id "MSTRG.154766.392"; exon_number "22";
chr3	StringTie	exon	195778790	195779497	1000	-	.	gene_id "MSTRG.154766"; transcript_id "MSTRG.154766.392"; exon_number "23";
chr3	StringTie	exon	195788522	195791497	1000	-	.	gene_id "MSTRG.154766"; transcript_id "MSTRG.154766.392"; exon_number "24";
chr3	StringTie	exon	195811736	195812489	1000	-	.	gene_id "MSTRG.154766"; transcript_id "MSTRG.154766.392"; exon_number "25";
chr3	StringTie	transcript	195746762	195791420	1000	-	.	gene_id "MSTRG.154766"; transcript_id "MSTRG.154766.393";
chr3	StringTie	exon	195746762	195747380	1000	-	.	gene_id "MSTRG.154766"; transcript_id "MSTRG.154766.393"; exon_number "1";
chr3	StringTie	exon	195748902	195749064	1000	-	.	gene_id "MSTRG.154766"; transcript_id "MSTRG.154766.393"; exon_number "2";
chr3	StringTie	exon	195750889	195751112	1000	-	.	gene_id "MSTRG.154766"; transcript_id "MSTRG.154766.393"; exon_number "3";
chr3	StringTie	exon	195751207	195751271	1000	-	.	gene_id "MSTRG.154766"; transcript_id "MSTRG.154766.393"; exon_number "4";
chr3	StringTie	exon	195752373	195752446	1000	-	.	gene_id "MSTRG.154766"; transcript_id "MSTRG.154766.393"; exon_number "5";
chr3	StringTie	exon	195753051	195753230	1000	-	.	gene_id "MSTRG.154766"; transcript_id "MSTRG.154766.393"; exon_number "6";
chr3	StringTie	exon	195754213	195754372	1000	-	.	gene_id "MSTRG.154766"; transcript_id "MSTRG.154766.393"; exon_number "7";
chr3	StringTie	exon	195757147	195757328	1000	-	.	gene_id "MSTRG.154766"; transcript_id "MSTRG.154766.393"; exon_number "8";
chr3	StringTie	exon	195759124	195759261	1000	-	.	gene_id "MSTRG.154766"; transcript_id "MSTRG.154766.393"; exon_number "9";
chr3	StringTie	exon	195760884	195761117	1000	-	.	gene_id "MSTRG.154766"; transcript_id "MSTRG.154766.393"; exon_number "10";
chr3	StringTie	exon	195761484	195761585	1000	-	.	gene_id "MSTRG.154766"; transcript_id "MSTRG.154766.393"; exon_number "11";
chr3	StringTie	exon	195762087	195762254	1000	-	.	gene_id "MSTRG.154766"; transcript_id "MSTRG.154766.393"; exon_number "12";
chr3	StringTie	exon	195762855	195762945	1000	-	.	gene_id "MSTRG.154766"; transcript_id "MSTRG.154766.393"; exon_number "13";
chr3	StringTie	exon	195763433	195763641	1000	-	.	gene_id "MSTRG.154766"; transcript_id "MSTRG.154766.393"; exon_number "14";
chr3	StringTie	exon	195764045	195764164	1000	-	.	gene_id "MSTRG.154766"; transcript_id "MSTRG.154766.393"; exon_number "15";
chr3	StringTie	exon	195764997	195765122	1000	-	.	gene_id "MSTRG.154766"; transcript_id "MSTRG.154766.393"; exon_number "16";
chr3	StringTie	exon	195765270	195765449	1000	-	.	gene_id "MSTRG.154766"; transcript_id "MSTRG.154766.393"; exon_number "17";
chr3	StringTie	exon	195766663	195766751	1000	-	.	gene_id "MSTRG.154766"; transcript_id "MSTRG.154766.393"; exon_number "18";
chr3	StringTie	exon	195769022	195769152	1000	-	.	gene_id "MSTRG.154766"; transcript_id "MSTRG.154766.393"; exon_number "19";
chr3	StringTie	exon	195770216	195770371	1000	-	.	gene_id "MSTRG.154766"; transcript_id "MSTRG.154766.393"; exon_number "20";
chr3	StringTie	exon	195771652	195771816	1000	-	.	gene_id "MSTRG.154766"; transcript_id "MSTRG.154766.393"; exon_number "21";
chr3	StringTie	exon	195774172	195774305	1000	-	.	gene_id "MSTRG.154766"; transcript_id "MSTRG.154766.393"; exon_number "22";
chr3	StringTie	exon	195778303	195778455	1000	-	.	gene_id "MSTRG.154766"; transcript_id "MSTRG.154766.393"; exon_number "23";
chr3	StringTie	exon	195778790	195779593	1000	-	.	gene_id "MSTRG.154766"; transcript_id "MSTRG.154766.393"; exon_number "24";
chr3	StringTie	exon	195780266	195781129	1000	-	.	gene_id "MSTRG.154766"; transcript_id "MSTRG.154766.393"; exon_number "25";
chr3	StringTie	exon	195786650	195791420	1000	-	.	gene_id "MSTRG.154766"; transcript_id "MSTRG.154766.393"; exon_number "26";
chr3	StringTie	transcript	195746762	195818908	1000	-	.	gene_id "MSTRG.154766"; transcript_id "MSTRG.154766.394";
chr3	StringTie	exon	195746762	195747380	1000	-	.	gene_id "MSTRG.154766"; transcript_id "MSTRG.154766.394"; exon_number "1";
chr3	StringTie	exon	195748902	195749064	1000	-	.	gene_id "MSTRG.154766"; transcript_id "MSTRG.154766.394"; exon_number "2";
chr3	StringTie	exon	195750889	195751112	1000	-	.	gene_id "MSTRG.154766"; transcript_id "MSTRG.154766.394"; exon_number "3";
```
